## Supplementary Data: HMM library for "A Catalog of the Diversity and Ubiquity of Metabolic Organelles in Bacteria": Supplementary_Data_HMM_library.hmm (part 67 of 147)

```
    135   2.46164  5.33834  2.25984  1.15646  4.68191  3.33102  3.81134  4.13209  2.73908  3.68686  4.52055  2.82839  3.90685  2.96879  3.27432  2.83617  3.18372  3.73241  5.87304  4.42794    136 e - - -
          2.68618  4.42225  2.77519  2.73123  3.46354  2.40513  3.72494  3.29354  2.67741  2.69355  4.24690  2.90347  2.73739  3.18146  2.89801  2.37887  2.77519  2.98518  4.58477  3.61503
          0.02301  4.17927  4.90161  0.61958  0.77255  0.48576  0.95510
    136   3.46688  4.82856  4.87365  4.37757  3.13339  4.60412  4.92180  2.30303  4.11445  0.67613  2.83765  4.63967  4.83833  4.34003  4.24359  4.01636  3.71073  2.44764  5.23246  4.07491    137 L - - -
          2.68618  4.42225  2.77519  2.73123  3.46354  2.40513  3.72494  3.29354  2.67741  2.69355  4.24690  2.90347  2.73739  3.18146  2.89801  2.37887  2.77519  2.98518  4.58477  3.61503
          0.02301  4.17927  4.90161  0.61958  0.77255  0.48576  0.95510
    137   1.89554  4.33628  3.47616  3.00658  4.11128  3.17234  4.06188  3.49339  2.98973  3.17942  4.01682  3.29823  3.03072  3.30234  3.36130  2.08223  1.67571  2.93728  5.46417  4.22165    138 t - - -
          2.68618  4.42225  2.77519  2.73123  3.46354  2.40513  3.72494  3.29354  2.67741  2.69355  4.24690  2.90347  2.73739  3.18146  2.89801  2.37887  2.77519  2.98518  4.58477  3.61503
          0.02301  4.17927  4.90161  0.61958  0.77255  0.48576  0.95510
    138   2.77142  5.44999  1.85832  1.47683  4.75157  3.02066  3.74919  4.25893  2.60385  3.73818  4.53399  2.59727  3.87875  2.68070  3.20784  2.79262  3.14389  3.82298  5.88698  4.41410    139 e - - -
          2.68618  4.42225  2.77519  2.73123  3.46354  2.40513  3.72494  3.29354  2.67741  2.69355  4.24690  2.90347  2.73739  3.18146  2.89801  2.37887  2.77519  2.98518  4.58477  3.61503
          0.02301  4.17927  4.90161  0.61958  0.77255  0.48576  0.95510
    139   2.00800  4.88686  2.94955  2.42513  4.18542  3.33876  3.64605  3.61530  2.32689  3.19047  3.98891  2.81592  3.10166  2.58876  2.76883  2.40159  2.76408  3.26233  5.40446  4.05576    140 a - - -
          2.68618  4.42225  2.77519  2.73123  3.46354  2.40513  3.72494  3.29354  2.67741  2.69355  4.24690  2.90347  2.73739  3.18146  2.89801  2.37887  2.77519  2.98518  4.58477  3.61503
          0.02301  4.17927  4.90161  0.61958  0.77255  0.48576  0.95510
    140   3.23920  4.57501  4.86919  4.29765  3.19859  4.49742  4.82798  2.08788  4.16880  1.27792  1.76602  4.52690  4.71732  4.28896  4.28992  3.83299  3.46444  1.84259  5.20104  4.12419    141 l - - -
          2.68618  4.42225  2.77519  2.73123  3.46354  2.40513  3.72494  3.29354  2.67741  2.69355  4.24690  2.90347  2.73739  3.18146  2.89801  2.37887  2.77519  2.98518  4.58477  3.61503
          0.02301  4.17927  4.90161  0.61958  0.77255  0.48576  0.95510
    141   2.42913  4.78284  2.92737  2.42066  4.01497  3.13661  3.65103  3.14070  2.30166  2.71731  3.53218  2.98895  3.83894  2.75427  2.27645  2.65734  2.84497  3.11108  5.28833  3.96315    142 r - - -
          2.68618  4.42225  2.77519  2.73123  3.46354  2.40513  3.72494  3.29354  2.67741  2.69355  4.24690  2.90347  2.73739  3.18146  2.89801  2.37887  2.77519  2.98518  4.58477  3.61503
          0.06496  4.17927  3.04529  0.61958  0.77255  0.48576  0.95510
    142   2.77959  5.08216  2.38782  2.22097  4.40715  3.36065  3.74075  3.85212  2.57023  3.41709  4.24204  2.88847  1.68093  2.89677  2.82661  2.76148  3.04324  3.48635  5.61615  4.23962    143 p - - -
          2.68618  4.42225  2.77519  2.73123  3.46354  2.40513  3.72494  3.29354  2.67741  2.69355  4.24690  2.90347  2.73739  3.18146  2.89801  2.37887  2.77519  2.98518  4.58477  3.61503
          0.02398  4.13829  4.86064  0.61958  0.77255  0.45651  1.00372
    143   2.39386  4.15622  3.82711  3.25569  2.51596  3.27410  3.93448  2.61122  3.16747  1.87389  3.26485  3.54659  3.49642  3.42448  3.42018  2.93229  2.83838  2.41173  4.72388  2.94659    144 l - - -
          2.68618  4.42225  2.77519  2.73123  3.46354  2.40513  3.72494  3.29354  2.67741  2.69355  4.24690  2.90347  2.73739  3.18146  2.89801  2.37887  2.77519  2.98518  4.58477  3.61503
          0.02301  4.17927  4.90161  0.61958  0.77255  0.48576  0.95510
    144   3.15804  4.44840  4.97143  4.42546  2.98628  4.52312  4.94714  1.31798  4.31532  1.87393  3.19452  4.59865  4.77860  4.48068  4.44199  3.87697  3.39806  1.31882  5.36042  4.19687    145 i - - -
          2.68618  4.42225  2.77519  2.73123  3.46354  2.40513  3.72494  3.29354  2.67741  2.69355  4.24690  2.90347  2.73739  3.18146  2.89801  2.37887  2.77519  2.98518  4.58477  3.61503
          0.02286  4.18580  4.90814  0.61958  0.77255  0.48576  0.95510
    145   2.56448  4.19531  3.02592  2.42602  4.06432  3.29438  3.64725  3.47886  1.96703  3.07949  3.48220  2.98186  2.72680  2.76255  2.73978  2.60789  2.81758  3.15544  5.31916  3.98944    146 k - - -
          2.68618  4.42225  2.77519  2.73123  3.46354  2.40513  3.72494  3.29354  2.67741  2.69355  4.24690  2.90347  2.73739  3.18146  2.89801  2.37887  2.77519  2.98518  4.58477  3.61503
          0.02286  4.18580  4.90814  0.61958  0.77255  0.48576  0.95510
    146   2.58025  5.06210  2.79601  2.19236  4.36617  3.24201  2.49631  3.82343  2.13021  3.34733  4.11939  2.66898  3.81562  2.73543  2.84901  2.35988  2.88953  3.43185  5.51631  3.99330    147 k - - -
          2.68618  4.42225  2.77519  2.73123  3.46354  2.40513  3.72494  3.29354  2.67741  2.69355  4.24690  2.90347  2.73739  3.18146  2.89801  2.37887  2.77519  2.98518  4.58477  3.61503
          0.02286  4.18580  4.90814  0.61958  0.77255  0.48576  0.95510
    147   2.67205  4.52312  3.65370  3.12853  2.43428  3.76321  2.30893  3.05243  3.06564  2.68767  3.64285  3.46867  4.13990  3.35024  3.39028  2.80210  3.07570  2.83919  4.36024  1.84460    148 y - - -
          2.68618  4.42225  2.77519  2.73123  3.46354  2.40513  3.72494  3.29354  2.67741  2.69355  4.24690  2.90347  2.73739  3.18146  2.89801  2.37887  2.77519  2.98518  4.58477  3.61503
          0.02286  4.18580  4.90814  0.61958  0.77255  0.48576  0.95510
    148   2.97706  5.57196  1.38421  2.10523  4.85977  3.32253  3.80728  4.38153  2.76984  3.85829  4.68007  1.97865  3.91257  2.53222  3.34677  2.86715  3.25170  3.94352  6.00908  4.50977    149 d - - -
          2.68618  4.42225  2.77519  2.73123  3.46354  2.40513  3.72494  3.29354  2.67741  2.69355  4.24690  2.90347  2.73739  3.18146  2.89801  2.37887  2.77519  2.98518  4.58477  3.61503
          0.02286  4.18580  4.90814  0.61958  0.77255  0.48576  0.95510
    149   0.75781  4.27699  3.67036  3.46896  4.47299  2.67571  4.50229  3.79130  3.54207  3.57869  4.44952  3.53745  3.84650  3.82175  3.79682  2.56519  2.88299  3.26419  5.82499  4.65565    150 a - - -
          2.68618  4.42225  2.77519  2.73123  3.46354  2.40513  3.72494  3.29354  2.67741  2.69355  4.24690  2.90347  2.73739  3.18146  2.89801  2.37887  2.77519  2.98518  4.58477  3.61503
          0.02286  4.18580  4.90814  0.61958  0.77255  0.48576  0.95510
    150   3.33996  4.63653  5.04782  4.48555  2.97368  4.65055  4.97922  1.79952  4.36747  0.94236  3.00252  4.70389  4.83358  4.44455  4.46267  4.00238  3.56444  1.93241  5.26354  4.17716    151 l - - -
          2.68618  4.42225  2.77519  2.73123  3.46354  2.40513  3.72494  3.29354  2.67741  2.69355  4.24690  2.90347  2.73739  3.18146  2.89801  2.37887  2.77519  2.98518  4.58477  3.61503
          0.02286  4.18580  4.90814  0.61958  0.77255  0.48576  0.95510
    151   3.48772  4.83103  4.94273  4.42006  3.12649  4.66764  4.96484  2.29321  4.18126  0.68266  2.67882  4.69062  4.86378  4.36525  4.30302  4.06072  3.72026  2.45324  5.24828  4.13375    152 L - - -
          2.68618  4.42225  2.77519  2.73123  3.46354  2.40513  3.72494  3.29354  2.67741  2.69355  4.24690  2.90347  2.73739  3.18146  2.89801  2.37887  2.77519  2.98518  4.58477  3.61503
          0.02286  4.18580  4.90814  0.61958  0.77255  0.48576  0.95510
    152   3.37495  4.74313  4.82403  4.28100  3.13551  4.54698  4.84379  2.30615  4.07023  1.20146  1.38172  4.54987  4.76729  4.25860  4.20799  3.91158  3.60510  2.44059  5.20019  4.09091    153 l - - -
          2.68618  4.42225  2.77519  2.73123  3.46354  2.40513  3.72494  3.29354  2.67741  2.69355  4.24690  2.90347  2.73739  3.18146  2.89801  2.37887  2.77519  2.98518  4.58477  3.61503
          0.02286  4.18580  4.90814  0.61958  0.77255  0.48576  0.95510
    153   0.94846  4.32751  3.41081  3.16242  4.36079  2.47605  4.28302  3.74457  3.25302  3.45307  4.30387  3.37574  3.82816  3.38171  3.57068  2.55987  2.86047  3.24877  5.71079  4.48689    154 a - - -
          2.68618  4.42225  2.77519  2.73123  3.46354  2.40513  3.72494  3.29354  2.67741  2.69355  4.24690  2.90347  2.73739  3.18146  2.89801  2.37887  2.77519  2.98518  4.58477  3.61503
          0.02286  4.18580  4.90814  0.61958  0.77255  0.48576  0.95510
    154   2.94234  5.12377  2.66531  2.52029  4.12592  3.40770  3.33015  4.06813  2.73157  3.60190  4.49654  1.08016  3.99681  3.11787  3.12077  2.93639  3.25252  3.69105  5.47539  3.99364    155 n - - -
          2.68618  4.42225  2.77519  2.73123  3.46354  2.40513  3.72494  3.29354  2.67741  2.69355  4.24690  2.90347  2.73739  3.18146  2.89801  2.37887  2.77519  2.98518  4.58477  3.61503
          0.02286  4.18580  4.90814  0.61958  0.77255  0.48576  0.95510
    155   3.40320  5.14338  3.49385  3.29637  3.55565  3.75598  0.62470  4.15618  3.13333  3.60464  4.68141  3.68835  4.33105  3.67001  3.37420  3.47456  3.72209  3.88563  5.01316  3.50001    156 H - - -
          2.68618  4.42225  2.77519  2.73123  3.46354  2.40513  3.72494  3.29354  2.67741  2.69355  4.24690  2.90347  2.73739  3.18146  2.89801  2.37887  2.77519  2.98518  4.58477  3.61503
          0.02286  4.18580  4.90814  0.61958  0.77255  0.48576  0.95510
    156   3.10315  4.83545  3.84006  3.78478  4.89854  0.37627  4.87418  4.58600  4.00800  4.19622  5.18275  4.00583  4.23550  4.30796  4.19855  3.28583  3.60850  4.05353  5.89911  5.01501    157 G - - -
          2.68618  4.42225  2.77519  2.73123  3.46354  2.40513  3.72494  3.29354  2.67741  2.69355  4.24690  2.90347  2.73739  3.18146  2.89801  2.37887  2.77519  2.98518  4.58477  3.61503
          0.02286  4.18580  4.90814  0.61958  0.77255  0.48576  0.95510
    157   1.19181  4.24476  3.88737  3.48942  3.95352  3.27687  4.37261  2.84262  3.42718  2.90957  3.89122  3.61451  3.95549  3.72333  3.69475  2.61138  2.88360  1.87840  5.46381  4.25280    158 a - - -
          2.68618  4.42225  2.77519  2.73123  3.46354  2.40513  3.72494  3.29354  2.67741  2.69355  4.24690  2.90347  2.73739  3.18146  2.89801  2.37887  2.77519  2.98518  4.58477  3.61503
          0.02286  4.18580  4.90814  0.61958  0.77255  0.48576  0.95510
    158   3.15782  4.49624  4.79307  4.25637  3.46057  4.45291  4.89543  1.93802  4.11849  1.75807  2.87860  4.48710  4.74005  4.35210  4.29847  3.80902  3.40735  1.01177  5.39549  4.22585    159 v - - -
          2.68618  4.42225  2.77519  2.73123  3.46354  2.40513  3.72494  3.29354  2.67741  2.69355  4.24690  2.90347  2.73739  3.18146  2.89801  2.37887  2.77519  2.98518  4.58477  3.61503
          0.02286  4.18580  4.90814  0.61958  0.77255  0.48576  0.95510
    159   1.57170  2.65449  3.93000  3.48241  3.97057  3.13216  4.30713  3.27115  3.40590  3.05260  3.92677  3.54330  3.83572  3.67007  3.66654  2.38201  1.66707  2.88932  5.40363  4.21758    160 a - - -
          2.68618  4.42225  2.77519  2.73123  3.46354  2.40513  3.72494  3.29354  2.67741  2.69355  4.24690  2.90347  2.73739  3.18146  2.89801  2.37887  2.77519  2.98518  4.58477  3.61503
          0.02286  4.18580  4.90814  0.61958  0.77255  0.48576  0.95510
    160   2.46450  4.31017  3.77576  3.27590  3.17815  3.63608  3.96116  2.72638  3.17612  2.52038  3.49110  3.56100  4.08590  3.47756  3.44685  2.85791  2.95739  2.12910  4.72963  1.65762    161 y - - -
          2.68618  4.42225  2.77519  2.73123  3.46354  2.40513  3.72494  3.29354  2.67741  2.69355  4.24690  2.90347  2.73739  3.18146  2.89801  2.37887  2.77519  2.98518  4.58477  3.61503
          0.02286  4.18580  4.90814  0.61958  0.77255  0.48576  0.95510
    161   3.10315  4.83545  3.84006  3.78478  4.89854  0.37627  4.87418  4.58600  4.00800  4.19622  5.18275  4.00583  4.23550  4.30796  4.19855  3.28583  3.60850  4.05353  5.89911  5.01501    162 G - - -
          2.68618  4.42225  2.77519  2.73123  3.46354  2.40513  3.72494  3.29354  2.67741  2.69355  4.24690  2.90347  2.73739  3.18146  2.89801  2.37887  2.77519  2.98518  4.58477  3.61503
          0.02286  4.18580  4.90814  0.61958  0.77255  0.48576  0.95510
    162   2.21908  4.98446  2.68947  2.15643  4.27966  3.40379  3.61674  3.72750  2.22834  3.27285  4.05084  2.90173  3.15970  2.73780  2.86673  2.47041  2.63081  3.14261  5.46095  4.08585    163 e - - -
          2.68618  4.42225  2.77519  2.73123  3.46354  2.40513  3.72494  3.29354  2.67741  2.69355  4.24690  2.90347  2.73739  3.18146  2.89801  2.37887  2.77519  2.98518  4.58477  3.61503
          0.02286  4.18580  4.90814  0.61958  0.77255  0.48576  0.95510
    163   2.83090  5.22518  1.30994  2.28678  4.66566  3.30339  3.82057  4.14929  2.75541  3.68459  4.50102  2.60423  3.88565  2.97679  3.29660  2.37054  2.72459  3.71862  5.86180  4.42239    164 d - - -
          2.68618  4.42225  2.77519  2.73123  3.46354  2.40513  3.72494  3.29354  2.67741  2.69355  4.24690  2.90347  2.73739  3.18146  2.89801  2.37887  2.77519  2.98518  4.58477  3.61503
          0.02286  4.18580  4.90814  0.61958  0.77255  0.48576  0.95510
    164   3.31752  4.61843  5.00967  4.46296  3.30334  4.64200  5.03372  1.82854  4.33294  0.99037  3.09090  4.69384  4.85069  4.46926  4.45998  4.00449  3.55258  1.67880  5.36623  4.27222    165 l - - -
          2.68618  4.42225  2.77519  2.73123  3.46354  2.40513  3.72494  3.29354  2.67741  2.69355  4.24690  2.90347  2.73739  3.18146  2.89801  2.37887  2.77519  2.98518  4.58477  3.61503
          0.02286  4.18580  4.90814  0.61958  0.77255  0.48576  0.95510
    165   2.64810  4.43670  3.40571  2.20665  3.01176  3.58702  3.63171  2.95760  2.78887  2.49132  3.53608  3.26889  3.96654  3.11220  2.96599  2.82651  2.87866  2.72434  2.68380  3.14454    166 e - - -
          2.68618  4.42225  2.77519  2.73123  3.46354  2.40513  3.72494  3.29354  2.67741  2.69355  4.24690  2.90347  2.73739  3.18146  2.89801  2.37887  2.77519  2.98518  4.58477  3.61503
          0.02286  4.18580  4.90814  0.61958  0.77255  0.48576  0.95510
    166   2.63486  5.05774  2.63287  2.35028  4.37432  3.40877  3.59727  3.83446  2.16303  3.24734  3.92102  2.72165  3.80484  2.05938  2.61696  2.55006  2.70177  3.43365  5.50407  4.12008    167 q - - -
          2.68618  4.42225  2.77519  2.73123  3.46354  2.40513  3.72494  3.29354  2.67741  2.69355  4.24690  2.90347  2.73739  3.18146  2.89801  2.37887  2.77519  2.98518  4.58477  3.61503
          0.02286  4.18580  4.90814  0.61958  0.77255  0.48576  0.95510
    167   0.64214  4.38042  3.81210  3.63216  4.39531  3.19406  4.61253  3.57022  3.65744  3.43617  4.44242  3.69249  3.96404  3.97108  3.87746  2.73269  3.03247  3.16828  5.78968  4.62989    168 A - - -
          2.68618  4.42225  2.77519  2.73123  3.46354  2.40513  3.72494  3.29354  2.67741  2.69355  4.24690  2.90347  2.73739  3.18146  2.89801  2.37887  2.77519  2.98518  4.58477  3.61503
          0.02286  4.18580  4.90814  0.61958  0.77255  0.48576  0.95510
    168   3.14834  4.57338  4.29445  3.11909  1.44803  4.09058  3.33114  3.08724  3.68914  2.66770  3.70635  3.87345  4.43250  3.83207  3.85499  3.39394  3.37324  2.91346  3.13869  1.63063    169 f - - -
          2.68618  4.42225  2.77519  2.73123  3.46354  2.40513  3.72494  3.29354  2.67741  2.69355  4.24690  2.90347  2.73739  3.18146  2.89801  2.37887  2.77519  2.98518  4.58477  3.61503
          0.02286  4.18580  4.90814  0.61958  0.77255  0.48576  0.95510
    169   2.59589  4.87761  2.33804  2.22101  2.67868  3.17238  3.66158  3.54281  2.47888  3.13856  3.95175  2.65012  3.83944  2.81280  2.95253  2.66742  2.88235  3.21281  5.36985  3.63139    170 e - - -
          2.68618  4.42225  2.77519  2.73123  3.46354  2.40513  3.72494  3.29354  2.67741  2.69355  4.24690  2.90347  2.73739  3.18146  2.89801  2.37887  2.77519  2.98518  4.58477  3.61503
          0.02286  4.18580  4.90814  0.61958  0.77255  0.48576  0.95510
    170   2.90656  4.99243  3.39931  2.75616  3.78235  3.65161  3.68634  3.65265  1.91835  3.03350  4.07233  3.19707  4.02059  2.84370  1.34949  2.94300  3.10324  3.36291  5.35997  4.10290    171 r - - -
          2.68618  4.42225  2.77519  2.73123  3.46354  2.40513  3.72494  3.29354  2.67741  2.69355  4.24690  2.90347  2.73739  3.18146  2.89801  2.37887  2.77519  2.98518  4.58477  3.61503
          0.02286  4.18580  4.90814  0.61958  0.77255  0.48576  0.95510
    171   3.36333  4.73842  4.79761  4.25750  3.14084  4.52637  4.82650  2.30860  4.04212  1.24785  1.34218  4.52713  4.75576  4.24256  4.18478  3.89212  3.59557  2.43650  5.19710  4.07886    172 l - - -
          2.68618  4.42225  2.77519  2.73123  3.46354  2.40513  3.72494  3.29354  2.67741  2.69355  4.24690  2.90347  2.73739  3.18146  2.89801  2.37887  2.77519  2.98518  4.58477  3.61503
          0.02286  4.18580  4.90814  0.61958  0.77255  0.48576  0.95510
    172   2.85525  5.30492  2.19318  1.25472  4.53199  3.36176  3.74815  4.05425  2.63405  3.58247  4.39841  2.83421  3.88878  2.89741  3.15747  2.79332  3.11272  3.66413  5.73426  3.47220    173 e - - -
          2.68618  4.42225  2.77519  2.73123  3.46354  2.40513  3.72494  3.29354  2.67741  2.69355  4.24690  2.90347  2.73739  3.18146  2.89801  2.37887  2.77519  2.98518  4.58477  3.61503
          0.02286  4.18580  4.90814  0.61958  0.77255  0.48576  0.95510
    173   2.66280  4.65229  3.13741  2.79716  4.14429  3.36400  3.94432  3.50893  2.70217  3.16703  4.08039  3.21026  3.93543  2.49401  3.03404  2.77396  1.28510  3.18349  5.46899  4.18522    174 t - - -
          2.68618  4.42225  2.77519  2.73123  3.46354  2.40513  3.72494  3.29354  2.67741  2.69355  4.24690  2.90347  2.73739  3.18146  2.89801  2.37887  2.77519  2.98518  4.58477  3.61503
          0.02286  4.18580  4.90814  0.61958  0.77255  0.48576  0.95510
    174   3.23412  4.56621  4.87013  4.32364  3.32599  4.51577  4.91256  2.03886  4.18004  1.17638  2.95749  4.55488  4.76603  4.36180  4.32963  3.87067  3.47464  1.37582  5.32565  4.20179    175 l - - -
          2.68618  4.42225  2.77519  2.73123  3.46354  2.40513  3.72494  3.29354  2.67741  2.69355  4.24690  2.90347  2.73739  3.18146  2.89801  2.37887  2.77519  2.98518  4.58477  3.61503
          0.02286  4.18580  4.90814  0.61958  0.77255  0.48576  0.95510
    175   3.26327  5.40298  2.67088  0.64945  4.79493  3.50657  4.13673  4.31443  3.06060  3.88566  4.85883  3.16229  4.12992  3.35398  3.49312  3.22063  3.57406  3.97037  5.90594  4.64476    176 E - - -
          2.68618  4.42225  2.77519  2.73123  3.46354  2.40513  3.72494  3.29354  2.67741  2.69355  4.24690  2.90347  2.73739  3.18146  2.89801  2.37887  2.77519  2.98518  4.58477  3.61503
          0.02286  4.18580  4.90814  0.61958  0.77255  0.48576  0.95510
    176   2.99117  5.11767  2.97020  2.64752  3.92670  3.56628  1.41119  3.87748  2.41015  3.38014  4.28529  3.12873  4.04339  2.32001  2.71148  2.99330  3.22992  3.56616  5.25425  3.80180    177 h - - -
          2.68618  4.42225  2.77519  2.73123  3.46354  2.40513  3.72494  3.29354  2.67741  2.69355  4.24690  2.90347  2.73739  3.18146  2.89801  2.37887  2.77519  2.98518  4.58477  3.61503
          0.02286  4.18580  4.90814  0.61958  0.77255  0.48576  0.95510
    177   2.67833  4.22013  3.91453  3.35874  1.96695  3.71481  3.92884  2.64461  3.26195  2.36611  3.32717  3.61832  4.10059  3.51095  3.50160  2.92474  2.15885  2.35168  4.60422  2.79463    178 f - - -
          2.68618  4.42225  2.77519  2.73123  3.46354  2.40513  3.72494  3.29354  2.67741  2.69355  4.24690  2.90347  2.73739  3.18146  2.89801  2.37887  2.77519  2.98518  4.58477  3.61503
          0.02286  4.18580  4.90814  0.61958  0.77255  0.48576  0.95510
    178   0.76217  4.26028  3.69127  3.49203  4.37785  3.06941  4.49851  3.61093  3.52472  3.46761  4.38500  3.54320  3.85047  3.82664  3.76705  2.46127  2.87248  3.14072  5.78989  4.57645    179 a - - -
          2.68618  4.42225  2.77519  2.73123  3.46354  2.40513  3.72494  3.29354  2.67741  2.69355  4.24690  2.90347  2.73739  3.18146  2.89801  2.37887  2.77519  2.98518  4.58477  3.61503
          0.02286  4.18580  4.90814  0.61958  0.77255  0.48576  0.95510
    179   3.15567  5.32925  3.58094  2.86135  4.82416  3.77380  3.66340  4.15137  1.33172  3.54671  4.40097  3.26644  4.11829  2.41318  1.48033  3.13026  3.30474  3.81792  5.56019  4.40119    180 k - - -
          2.68618  4.42225  2.77519  2.73123  3.46354  2.40513  3.72494  3.29354  2.67741  2.69355  4.24690  2.90347  2.73739  3.18146  2.89801  2.37887  2.77519  2.98518  4.58477  3.61503
          0.02286  4.18580  4.90814  0.61958  0.77255  0.48576  0.95510
    180   3.22968  4.53969  4.96151  4.49671  3.61971  4.56259  5.19326  0.88330  4.36021  2.08337  3.42832  4.69402  4.88559  4.62810  4.53845  3.97943  3.50586  1.58761  5.64407  4.43560    181 i - - -
          2.68618  4.42225  2.77519  2.73123  3.46354  2.40513  3.72494  3.29354  2.67741  2.69355  4.24690  2.90347  2.73739  3.18146  2.89801  2.37887  2.77519  2.98518  4.58477  3.61503
          0.02286  4.18580  4.90814  0.61958  0.77255  0.48576  0.95510
    181   1.96264  4.56448  3.17279  2.64975  3.48337  3.42480  3.66138  3.24346  2.63972  2.90398  3.75465  3.03748  3.86830  2.85593  3.06066  1.99900  2.62390  2.95034  5.20143  3.91535    182 a - - -
          2.68618  4.42225  2.77519  2.73123  3.46354  2.40513  3.72494  3.29354  2.67741  2.69355  4.24690  2.90347  2.73739  3.18146  2.89801  2.37887  2.77519  2.98518  4.58477  3.61503
          0.02286  4.18580  4.90814  0.61958  0.77255  0.48576  0.95510
    182   3.36661  4.65632  5.08900  4.52870  2.67139  4.66520  4.93503  1.51053  4.39910  1.04364  2.97783  4.72407  4.83950  4.45331  4.47148  4.01953  3.58807  2.22126  5.18154  4.04271    183 l - - -
          2.68618  4.42225  2.77519  2.73123  3.46354  2.40513  3.72494  3.29354  2.67741  2.69355  4.24690  2.90347  2.73739  3.18146  2.89801  2.37887  2.77519  2.98518  4.58477  3.61503
          0.02286  4.18580  4.90814  0.61958  0.77255  0.48576  0.95510
    183   2.58741  4.18353  4.15765  3.58191  3.25357  3.84336  4.15855  2.27361  3.46161  1.82624  3.23548  3.81150  4.20288  3.69767  3.65886  3.13783  2.83623  1.61514  4.83798  2.82535    184 v - - -
          2.68618  4.42225  2.77519  2.73123  3.46354  2.40513  3.72494  3.29354  2.67741  2.69355  4.24690  2.90347  2.73739  3.18146  2.89801  2.37887  2.77519  2.98518  4.58477  3.61503
          0.02286  4.18580  4.90814  0.61958  0.77255  0.48576  0.95510
    184   1.20524  4.23580  3.67277  3.30732  4.29267  3.06513  4.30885  3.63489  3.30129  3.37417  4.21347  3.43796  3.79880  3.59045  3.60944  2.06983  1.93555  3.14544  5.65958  4.45696    185 a - - -
          2.68618  4.42225  2.77519  2.73123  3.46354  2.40513  3.72494  3.29354  2.67741  2.69355  4.24690  2.90347  2.73739  3.18146  2.89801  2.37887  2.77519  2.98518  4.58477  3.61503
          0.02286  4.18580  4.90814  0.61958  0.77255  0.48576  0.95510
    185   2.79490  5.18845  2.96830  1.86706  4.55288  3.49550  3.35394  3.98827  1.95658  3.45912  4.24450  2.73922  3.89671  2.74322  1.97845  2.76133  3.00982  3.59477  5.56744  4.23567    186 e - - -
          2.68618  4.42225  2.77519  2.73123  3.46354  2.40513  3.72494  3.29354  2.67741  2.69355  4.24690  2.90347  2.73739  3.18146  2.89801  2.37887  2.77519  2.98518  4.58477  3.61503
          0.02286  4.18580  4.90814  0.61958  0.77255  0.48576  0.95510
    186   2.44156  4.17922  4.10242  3.52674  3.28892  3.81365  4.14269  2.00323  3.41771  1.63904  3.06394  3.77161  4.17933  3.65841  3.62983  2.92033  2.70945  2.09170  4.85795  3.66588    187 l - - -
          2.68618  4.42225  2.77519  2.73123  3.46354  2.40513  3.72494  3.29354  2.67741  2.69355  4.24690  2.90347  2.73739  3.18146  2.89801  2.37887  2.77519  2.98518  4.58477  3.61503
          0.02286  4.18580  4.90814  0.61958  0.77255  0.48576  0.95510
    187   3.36680  4.75134  4.82238  4.34600  3.20471  4.49677  4.92646  2.24814  4.13167  0.73833  3.05162  4.58390  4.78941  4.34936  4.27046  3.91137  3.63121  2.14739  5.27954  4.12053    188 l - - -
          2.68618  4.42225  2.77519  2.73123  3.46354  2.40513  3.72494  3.29354  2.67741  2.69355  4.24690  2.90347  2.73739  3.18146  2.89801  2.37887  2.77519  2.98518  4.58477  3.61503
          0.02286  4.18580  4.90814  0.61958  0.77255  0.48576  0.95510
    188   3.10315  4.83545  3.84006  3.78478  4.89854  0.37627  4.87418  4.58600  4.00800  4.19622  5.18275  4.00583  4.23550  4.30796  4.19855  3.28583  3.60850  4.05353  5.89911  5.01501    189 G - - -
          2.68618  4.42225  2.77519  2.73123  3.46354  2.40513  3.72494  3.29354  2.67741  2.69355  4.24690  2.90347  2.73739  3.18146  2.89801  2.37887  2.77519  2.98518  4.58477  3.61503
          0.02286  4.18580  4.90814  0.61958  0.77255  0.48576  0.95510
    189   2.70610  4.89757  3.05307  2.55849  4.31037  1.93631  3.71053  3.72254  2.17621  3.28496  4.10160  3.04431  3.89118  2.85644  2.19111  2.57251  2.82452  3.36245  5.47096  4.16768    190 g - - -
          2.68618  4.42225  2.77519  2.73123  3.46354  2.40513  3.72494  3.29354  2.67741  2.69355  4.24690  2.90347  2.73739  3.18146  2.89801  2.37887  2.77519  2.98518  4.58477  3.61503
          0.02286  4.18580  4.90814  0.61958  0.77255  0.48576  0.95510
    190   2.28388  4.98605  2.81776  2.06841  4.31615  3.09734  3.66084  3.76316  2.44914  3.31455  4.10232  2.90842  2.69500  2.55683  2.92879  2.33963  2.90083  3.38346  5.50777  4.13411    191 e - - -
          2.68618  4.42225  2.77519  2.73123  3.46354  2.40513  3.72494  3.29354  2.67741  2.69355  4.24690  2.90347  2.73739  3.18146  2.89801  2.37887  2.77519  2.98518  4.58477  3.61503
          0.02286  4.18580  4.90814  0.61958  0.77255  0.48576  0.95510
    191   2.65303  5.04032  3.03852  2.46531  4.36433  3.48240  3.62158  3.79079  1.89395  3.31261  4.10389  2.61220  3.86888  2.59015  2.05487  2.70796  2.72295  3.12075  5.46814  4.13802    192 k - - -
          2.68618  4.42225  2.77519  2.73123  3.46354  2.40513  3.72494  3.29354  2.67741  2.69355  4.24690  2.90347  2.73739  3.18146  2.89801  2.37887  2.77519  2.98518  4.58477  3.61503
          0.02286  4.18580  4.90814  0.61958  0.77255  0.48576  0.95510
    192   2.51335  4.83631  2.72831  2.28668  4.08308  3.43153  3.64828  3.50110  2.44922  2.47267  3.91157  2.57867  3.16061  2.79632  2.91569  2.60646  2.76767  2.90361  5.34037  4.00014    193 e - - -
          2.68618  4.42225  2.77519  2.73123  3.46354  2.40513  3.72494  3.29354  2.67741  2.69355  4.24690  2.90347  2.73739  3.18146  2.89801  2.37887  2.77519  2.98518  4.58477  3.61503
          0.02286  4.18580  4.90814  0.61958  0.77255  0.48576  0.95510
    193   3.51373  4.83511  4.96367  4.47050  2.59514  4.66496  4.77233  2.36114  4.31316  0.69639  2.98167  4.67785  4.86425  4.40027  4.40854  4.06252  3.74322  2.52928  4.98421  3.66438    194 l - - -
          2.68618  4.42225  2.77519  2.73123  3.46354  2.40513  3.72494  3.29354  2.67741  2.69355  4.24690  2.90347  2.73739  3.18146  2.89801  2.37887  2.77519  2.98518  4.58477  3.61503
          0.02286  4.18580  4.90814  0.61958  0.77255  0.48576  0.95510
    194   2.45399  4.44693  3.22391  2.84629  4.22743  3.01912  3.99647  3.66855  2.87894  3.31413  4.13243  3.20285  1.71792  3.21578  3.26232  1.74599  2.85014  3.23196  5.49258  4.25930    195 p - - -
          2.68618  4.42225  2.77519  2.73123  3.46354  2.40513  3.72494  3.29354  2.67741  2.69355  4.24690  2.90347  2.73739  3.18146  2.89801  2.37887  2.77519  2.98518  4.58477  3.61503
          0.02286  4.18580  4.90814  0.61958  0.77255  0.48576  0.95510
    195   2.50034  3.98987  3.01697  2.40187  4.03351  3.24584  3.64313  3.45137  2.37745  2.89990  3.86970  2.94022  2.94587  2.74399  2.49201  2.33708  2.81273  3.13162  5.28143  3.96899    196 s - - -
          2.68618  4.42225  2.77519  2.73123  3.46354  2.40513  3.72494  3.29354  2.67741  2.69355  4.24690  2.90347  2.73739  3.18146  2.89801  2.37887  2.77519  2.98518  4.58477  3.61503
          0.02286  4.18580  4.90814  0.61958  0.77255  0.48576  0.95510
    196   2.60045  5.05552  2.25278  1.90525  4.36641  3.18098  3.61450  3.71964  2.38179  3.35025  3.94370  2.87781  3.22536  2.72894  2.87164  2.57729  2.74253  3.35724  5.51914  4.12769    197 e - - -
          2.68618  4.42225  2.77519  2.73123  3.46354  2.40513  3.72494  3.29354  2.67741  2.69355  4.24690  2.90347  2.73739  3.18146  2.89801  2.37887  2.77519  2.98518  4.58477  3.61503
          0.02286  4.18580  4.90814  0.61958  0.77255  0.48576  0.95510
    197   2.10539  5.12449  2.10165  1.80620  4.44312  3.36820  3.69118  3.89033  2.51959  3.43774  4.22914  2.86451  3.84383  2.82339  3.02511  2.64899  2.97759  3.20350  5.62382  4.22081    198 e - - -
          2.68618  4.42225  2.77519  2.73123  3.46354  2.40513  3.72494  3.29354  2.67741  2.69355  4.24690  2.90347  2.73739  3.18146  2.89801  2.37887  2.77519  2.98518  4.58477  3.61503
          0.02286  4.18580  4.90814  0.61958  0.77255  0.48576  0.95510
    198   3.21038  4.49166  5.02760  4.54343  3.71819  4.62177  5.25361  1.36150  4.43994  2.20568  3.50689  4.73764  4.92078  4.70188  4.62624  4.02529  3.47801  0.95262  5.71882  4.50755    199 v - - -
          2.68618  4.42225  2.77519  2.73123  3.46354  2.40513  3.72494  3.29354  2.67741  2.69355  4.24690  2.90347  2.73739  3.18146  2.89801  2.37887  2.77519  2.98518  4.58477  3.61503
          0.02286  4.18580  4.90814  0.61958  0.77255  0.48576  0.95510
    199   2.76554  5.41181  1.90634  1.43104  4.71808  3.34234  3.74144  4.21859  2.62440  3.70322  4.49706  2.52767  3.87779  2.87710  2.92944  2.78359  3.12493  3.78798  5.85261  4.39164    200 e - - -
          2.68618  4.42225  2.77519  2.73123  3.46354  2.40513  3.72494  3.29354  2.67741  2.69355  4.24690  2.90347  2.73739  3.18146  2.89801  2.37887  2.77519  2.98518  4.58477  3.61503
          0.02286  4.18580  4.90814  0.61958  0.77255  0.48576  0.95510
    200   3.00641  5.22262  3.27502  2.70516  4.64956  3.64949  3.67444  4.02377  1.13976  3.47906  4.31792  3.15757  4.03725  2.54417  2.18803  2.75890  3.19445  3.67863  5.54948  4.32487    201 k - - -
          2.68618  4.42225  2.77519  2.73123  3.46354  2.40513  3.72494  3.29354  2.67741  2.69355  4.24690  2.90347  2.73739  3.18146  2.89801  2.37887  2.77519  2.98518  4.58477  3.61503
          0.02286  4.18580  4.90814  0.61958  0.77255  0.48576  0.95510
    201   3.52701  4.90292  4.69217  4.34483  3.28684  4.37672  4.90388  2.51861  4.11025  0.56699  3.23184  4.59049  4.76535  4.40175  4.23029  4.00234  3.81086  2.63517  5.26749  4.05939    202 L - - -
          2.68618  4.42225  2.77519  2.73123  3.46354  2.40513  3.72494  3.29354  2.67741  2.69355  4.24690  2.90347  2.73739  3.18146  2.89801  2.37887  2.77519  2.98518  4.58477  3.61503
          0.02286  4.18580  4.90814  0.61958  0.77255  0.48576  0.95510
    202   2.59021  4.08163  3.99971  3.19848  2.90142  3.68339  3.84359  2.09766  3.08139  1.93759  2.94126  3.64286  4.05337  3.53024  3.49683  2.75141  2.82214  2.33489  3.56603  3.49182    203 l - - -
          2.68618  4.42225  2.77519  2.73123  3.46354  2.40513  3.72494  3.29354  2.67741  2.69355  4.24690  2.90347  2.73739  3.18146  2.89801  2.37887  2.77519  2.98518  4.58477  3.61503
          0.02286  4.18580  4.90814  0.61958  0.77255  0.48576  0.95510
    203   2.31867  4.92566  2.39219  2.39125  4.19978  3.41297  3.42590  3.49371  2.41705  3.20513  3.99818  2.45342  3.81832  2.71902  2.89364  2.47012  2.86069  2.82034  5.41565  4.05459    204 a - - -
          2.68618  4.42225  2.77519  2.73123  3.46354  2.40513  3.72494  3.29354  2.67741  2.69355  4.24690  2.90347  2.73739  3.18146  2.89801  2.37887  2.77519  2.98518  4.58477  3.61503
          0.02286  4.18580  4.90814  0.61958  0.77255  0.48576  0.95510
    204   2.21934  4.28550  3.57401  3.00884  3.42777  3.60566  3.88659  2.50107  2.94486  2.14699  3.39568  3.38889  3.99154  2.84848  3.27501  2.54130  2.84758  2.14229  4.89571  3.66999    205 v - - -
          2.68618  4.42225  2.77519  2.73123  3.46354  2.40513  3.72494  3.29354  2.67741  2.69355  4.24690  2.90347  2.73739  3.18146  2.89801  2.37887  2.77519  2.98518  4.58477  3.61503
          0.02286  4.18580  4.90814  0.61958  0.77255  0.48576  0.95510
    205   3.06671  5.02210  3.57687  3.07671  4.60597  3.04403  3.95010  4.07099  2.33635  3.58349  4.48289  3.44413  4.13559  3.13220  0.83724  3.13505  3.34594  3.71584  5.58718  4.43973    206 r - - -
          2.68618  4.42225  2.77519  2.73123  3.46354  2.40513  3.72494  3.29354  2.67741  2.69355  4.24690  2.90347  2.73739  3.18146  2.89801  2.37887  2.77519  2.98518  4.58477  3.61503
          0.02286  4.18580  4.90814  0.61958  0.77255  0.48576  0.95510
    206   2.49134  5.05865  2.74834  1.69095  4.38100  3.28710  3.67658  3.82487  2.45699  3.37104  4.16492  2.90022  3.84606  2.37454  2.92631  2.68932  2.43168  3.44555  5.55773  4.18001    207 e - - -
          2.68618  4.42225  2.77519  2.73123  3.46354  2.40513  3.72494  3.29354  2.67741  2.69355  4.24690  2.90347  2.73739  3.18146  2.89801  2.37887  2.77519  2.98518  4.58477  3.61503
          0.02286  4.18580  4.90814  0.61958  0.77255  0.48576  0.95510
    207   2.35259  5.01899  3.11710  2.54996  4.39442  3.20876  3.65625  3.80304  1.73867  3.32788  4.13554  3.04137  3.90905  2.78554  1.91894  2.70296  2.94429  3.44267  5.47767  4.17969    208 k - - -
          2.68618  4.42225  2.77519  2.73123  3.46354  2.40513  3.72494  3.29354  2.67741  2.69355  4.24690  2.90347  2.73739  3.18146  2.89801  2.37887  2.77519  2.98518  4.58477  3.61503
          0.18450  4.18580  1.87554  0.61958  0.77255  0.48576  0.95510
    208   1.80423  4.33090  3.61592  3.08378  2.93390  3.62179  3.82995  2.73255  3.01046  2.34370  3.42692  3.42922  4.02769  3.30894  3.32453  2.90631  2.91504  2.54172  4.64022  2.46379    209 a - - -
          2.68623  4.42230  2.77524  2.73128  3.46359  2.40463  3.72499  3.29359  2.67746  2.69360  4.24694  2.90351  2.73744  3.18151  2.89805  2.37892  2.77524  2.98523  4.58482  3.61508
          0.49800  1.09439  2.85578  0.18632  1.77199  0.39373  1.12250
    209   3.22424  4.62838  4.39041  3.91033  2.26149  4.18965  3.77741  2.51911  3.76944  2.17451  3.54365  3.98319  4.51263  3.91933  3.92903  3.50631  3.45134  2.75735  4.05347  1.14579    211 y - - -
          2.68618  4.42225  2.77519  2.73123  3.46354  2.40513  3.72494  3.29354  2.67741  2.69355  4.24690  2.90347  2.73739  3.18146  2.89801  2.37887  2.77519  2.98518  4.58477  3.61503
          0.02386  4.14317  4.86551  0.61958  0.77255  0.53658  0.87886
    210   2.48379  4.54143  3.05177  2.57589  3.74305  2.38547  3.73207  3.11660  2.62118  2.27743  3.38995  3.10812  3.56392  2.95551  3.03954  2.71210  2.73608  2.85022  5.11319  3.83456    212 l - - -
          2.68618  4.42225  2.77519  2.73123  3.46354  2.40513  3.72494  3.29354  2.67741  2.69355  4.24690  2.90347  2.73739  3.18146  2.89801  2.37887  2.77519  2.98518  4.58477  3.61503
          0.15171  4.14317  2.08029  0.61958  0.77255  0.53658  0.87886
    211   2.57758  4.79577  2.68942  2.39862  4.06401  3.03902  3.61557  3.48517  2.36840  2.74601  3.89104  2.88523  3.15543  2.76361  2.81359  2.39372  2.56540  3.15091  5.31697  3.97648    213 k - - -
          2.68618  4.42225  2.77519  2.73123  3.46354  2.40513  3.72494  3.29354  2.67741  2.69355  4.24690  2.90347  2.73739  3.18146  2.89801  2.37887  2.77519  2.98518  4.58477  3.61503
          0.09467  4.01852  2.62633  0.61958  0.77255  0.66174  0.72558
    212   2.64490  4.97105  2.57573  1.79934  4.25731  2.98908  3.61699  3.69945  2.43000  3.01204  4.06550  2.82610  3.16410  2.68810  2.91092  2.60306  2.89037  3.33660  5.46570  4.08942    214 e - - -
          2.68618  4.42225  2.77519  2.73123  3.46354  2.40513  3.72494  3.29354  2.67741  2.69355  4.24690  2.90347  2.73739  3.18146  2.89801  2.37887  2.77519  2.98518  4.58477  3.61503
          0.02894  3.95280  4.67514  0.61958  0.77255  0.36451  1.18592
    213   2.61810  4.85290  2.77300  2.28823  4.11014  2.66826  3.64593  3.37587  2.44317  3.12557  3.93205  2.81978  3.20501  2.79030  2.87655  2.47388  2.85322  2.57346  5.35836  4.01381    215 e - - -
          2.68618  4.42225  2.77519  2.73123  3.46354  2.40513  3.72494  3.29354  2.67741  2.69355  4.24690  2.90347  2.73739  3.18146  2.89801  2.37887  2.77519  2.98518  4.58477  3.61503
          0.02286  4.18580  4.90814  0.61958  0.77255  0.48576  0.95510
    214   2.05972  4.06403  3.09878  2.55247  4.00851  3.08660  3.71454  3.41662  2.24846  3.04161  3.86601  3.03963  3.40217  2.82711  2.98126  2.31022  2.55350  3.09001  5.30313  3.99127    216 a - - -
          2.68618  4.42225  2.77519  2.73123  3.46354  2.40513  3.72494  3.29354  2.67741  2.69355  4.24690  2.90347  2.73739  3.18146  2.89801  2.37887  2.77519  2.98518  4.58477  3.61503
          0.04178  4.18580  3.66108  0.61958  0.77255  0.48576  0.95510
    215   2.32957  4.94279  2.73690  2.32277  4.23158  3.40886  3.61591  3.67164  2.37938  3.22815  4.01327  2.91514  3.34420  2.69871  2.20115  2.49812  2.69460  3.13221  5.42567  4.06156    217 r - - -
          2.68618  4.42225  2.77519  2.73123  3.46354  2.40513  3.72494  3.29354  2.67741  2.69355  4.24690  2.90347  2.73739  3.18146  2.89801  2.37887  2.77519  2.98518  4.58477  3.61503
          0.18824  4.16731  1.85731  0.61958  0.77255  0.47187  0.97773
    216   2.14432  4.77785  2.80709  2.41635  4.04974  3.17530  3.62186  3.46756  2.28301  3.06793  3.88026  2.87431  3.22478  2.77243  2.75803  2.60970  2.77774  2.86720  5.30709  3.97173    218 a - - -
          2.68618  4.42225  2.77519  2.73123  3.46354  2.40513  3.72494  3.29354  2.67741  2.69355  4.24690  2.90347  2.73739  3.18146  2.89801  2.37887  2.77519  2.98518  4.58477  3.61503
          0.02681  4.02815  4.75050  0.61958  0.77255  0.39375  1.12246
    217   2.38163  2.30167  3.59397  3.03716  3.45908  3.53427  3.90308  2.79888  2.91205  2.46012  3.43260  3.39067  3.86471  2.91828  3.28180  2.53972  2.82915  2.28439  4.91525  3.69300    219 v - - -
          2.68618  4.42225  2.77519  2.73123  3.46354  2.40513  3.72494  3.29354  2.67741  2.69355  4.24690  2.90347  2.73739  3.18146  2.89801  2.37887  2.77519  2.98518  4.58477  3.61503
          0.02286  4.18580  4.90814  0.61958  0.77255  0.48576  0.95510
    218   2.51916  4.99632  2.87233  2.23273  4.30035  3.23057  3.62831  3.74714  2.33458  3.29099  4.07232  2.90717  2.88055  2.15161  2.86192  2.36775  2.83869  3.28344  5.47705  4.10478    220 q - - -
          2.68618  4.42225  2.77519  2.73123  3.46354  2.40513  3.72494  3.29354  2.67741  2.69355  4.24690  2.90347  2.73739  3.18146  2.89801  2.37887  2.77519  2.98518  4.58477  3.61503
          0.17614  4.18580  1.92217  0.61958  0.77255  0.48576  0.95510
    219   2.05423  4.58912  3.11813  2.56362  3.80907  3.08062  3.67473  3.06668  2.29815  2.77482  3.69785  3.04685  3.83855  2.81657  2.81548  2.63921  2.78227  2.75329  5.14331  3.85488    221 a - - -
          2.68618  4.42225  2.77519  2.73123  3.46354  2.40513  3.72494  3.29354  2.67741  2.69355  4.24690  2.90347  2.73739  3.18146  2.89801  2.37887  2.77519  2.98518  4.58477  3.61503
          0.02659  4.03625  4.75859  0.61958  0.77255  0.64576  0.74289
    220   2.59489  2.77132  2.58295  2.20266  4.00775  3.22464  3.65741  3.41752  2.49093  3.03696  3.86411  2.94540  3.81004  2.72254  2.94965  2.49663  2.74483  3.10015  5.29579  3.96836    222 e - - -
          2.68621  4.42231  2.77524  2.73124  3.46360  2.40479  3.72501  3.29360  2.67747  2.69361  4.24696  2.90351  2.73746  3.18130  2.89803  2.37886  2.77524  2.98525  4.58483  3.61509
          0.25846  1.51784  4.75859  0.66958  0.71728  0.56443  0.84092
    221   2.58440  4.38253  3.35585  2.70798  3.54667  3.52635  3.78816  2.65725  2.74399  2.34385  3.35258  3.22830  2.42024  3.07247  3.11951  2.64820  2.72603  2.55103  4.97546  3.72700    225 l - - -
          2.68618  4.42225  2.77519  2.73123  3.46354  2.40513  3.72494  3.29354  2.67741  2.69355  4.24690  2.90347  2.73739  3.18146  2.89801  2.37887  2.77519  2.98518  4.58477  3.61503
          0.02535  4.08358  4.80592  0.61958  0.77255  0.42026  1.06966
    222   2.25771  4.73973  3.05222  2.38812  3.96531  2.99094  3.39855  3.37105  2.48246  2.96084  3.25606  2.95776  3.84508  2.83336  2.75613  2.50115  2.43162  3.06585  5.25983  3.94169    226 a - - -
          2.68618  4.42225  2.77519  2.73123  3.46354  2.40513  3.72494  3.29354  2.67741  2.69355  4.24690  2.90347  2.73739  3.18146  2.89801  2.37887  2.77519  2.98518  4.58477  3.61503
          0.02286  4.18580  4.90814  0.61958  0.77255  0.48576  0.95510
    223   2.69517  0.90125  2.89279  3.45659  4.06368  3.38452  4.41881  3.32006  3.50762  3.19349  4.16074  3.67706  4.05670  3.80640  3.77245  2.91498  3.12000  3.01378  5.46399  4.26537    227 c - - -
          2.68618  4.42225  2.77519  2.73123  3.46354  2.40513  3.72494  3.29354  2.67741  2.69355  4.24690  2.90347  2.73739  3.18146  2.89801  2.37887  2.77519  2.98518  4.58477  3.61503
          0.02286  4.18580  4.90814  0.61958  0.77255  0.48576  0.95510
    224   2.54283  4.84775  2.72642  2.36437  4.12388  2.91126  3.70931  3.54447  2.54703  3.15260  3.97655  2.96385  2.01333  2.87265  3.01352  2.66040  2.91267  3.21559  5.39871  3.48865    228 p - - -
          2.68618  4.42225  2.77519  2.73123  3.46354  2.40513  3.72494  3.29354  2.67741  2.69355  4.24690  2.90347  2.73739  3.18146  2.89801  2.37887  2.77519  2.98518  4.58477  3.61503
          0.02286  4.18580  4.90814  0.61958  0.77255  0.48576  0.95510
    225   2.54643  4.37955  3.39851  2.83457  3.53722  3.54984  3.80725  2.84898  2.78294  2.48945  3.42614  3.25993  3.46742  2.88198  3.03545  2.61259  2.47385  1.97197  4.96384  3.71961    229 v - - -
          2.68618  4.42225  2.77519  2.73123  3.46354  2.40513  3.72494  3.29354  2.67741  2.69355  4.24690  2.90347  2.73739  3.18146  2.89801  2.37887  2.77519  2.98518  4.58477  3.61503
          0.06452  4.18580  3.05182  0.61958  0.77255  0.48576  0.95510
    226   2.50287  4.62913  2.98303  2.51329  3.88027  2.75668  3.71219  3.27349  2.56785  2.92278  3.76590  3.05061  3.85087  2.82106  2.96418  2.50298  2.26919  2.45011  5.21234  3.91385    230 t - - -
          2.68618  4.42225  2.77519  2.73123  3.46354  2.40513  3.72494  3.29354  2.67741  2.69355  4.24690  2.90347  2.73739  3.18146  2.89801  2.37887  2.77519  2.98518  4.58477  3.61503
          0.23213  4.14509  1.65382  0.61958  0.77255  0.53439  0.88196
    227   2.25469  4.86640  2.33009  2.24101  4.15579  3.25252  3.60527  3.49813  2.38742  3.16593  3.97001  2.85978  3.76967  2.74763  2.84007  2.39262  2.83569  3.13008  5.38529  4.02571    231 e - - -
          2.68618  4.42225  2.77519  2.73123  3.46354  2.40513  3.72494  3.29354  2.67741  2.69355  4.24690  2.90347  2.73739  3.18146  2.89801  2.37887  2.77519  2.98518  4.58477  3.61503
          0.08564  3.94221  2.76989  0.61958  0.77255  0.72482  0.66245
    228   2.44370  4.88935  2.84291  1.99066  4.19706  3.37358  3.59257  3.60691  2.26876  3.17429  3.99539  2.90322  3.80299  2.66294  2.25231  2.62715  2.88882  3.19230  5.37116  4.04911    232 e - - -
          2.68618  4.42229  2.77518  2.73119  3.46358  2.40517  3.72498  3.29358  2.67745  2.69359  4.24694  2.90348  2.73721  3.18150  2.89805  2.37891  2.77508  2.98519  4.58481  3.61498
          0.40658  1.12663  4.60984  0.21089  1.66000  0.40114  1.10732
    229   2.23400  4.81201  2.56703  2.38667  4.06054  3.07037  3.56920  3.42504  2.43557  2.84800  3.88986  2.91186  3.81801  2.78434  2.85609  2.44673  2.71630  2.92082  5.31965  3.98151    234 a - - -
          2.68618  4.42225  2.77519  2.73123  3.46354  2.40513  3.72494  3.29354  2.67741  2.69355  4.24690  2.90347  2.73739  3.18146  2.89801  2.37887  2.77519  2.98518  4.58477  3.61503
          0.07133  4.14317  2.93790  0.61958  0.77255  0.45525  1.00592
    230   2.54818  4.86098  2.85058  2.32333  4.11666  2.64729  3.62266  3.22789  2.41022  3.08738  3.92958  2.47592  3.55968  2.76189  2.79147  2.54814  2.80313  3.20325  5.35379  3.55898    235 e - - -
          2.68618  4.42225  2.77519  2.73123  3.46354  2.40513  3.72494  3.29354  2.67741  2.69355  4.24690  2.90347  2.73739  3.18146  2.89801  2.37887  2.77519  2.98518  4.58477  3.61503
          0.02390  4.14145  4.86379  0.61958  0.77255  0.47154  0.97828
    231   2.53894  4.88776  2.91174  2.32929  4.15143  2.55512  3.62405  3.51738  2.37219  3.02810  3.95482  2.77410  3.44604  2.69965  2.71028  2.46128  2.73319  2.99037  5.37644  4.02357    236 e - - -
          2.68618  4.42225  2.77519  2.73123  3.46354  2.40513  3.72494  3.29354  2.67741  2.69355  4.24690  2.90347  2.73739  3.18146  2.89801  2.37887  2.77519  2.98518  4.58477  3.61503
          0.11525  4.17650  2.36974  0.61958  0.77255  0.47864  0.96659
    232   2.34431  4.98434  2.68705  2.09017  4.27786  2.73466  3.62243  3.72472  2.41345  3.10878  4.06389  2.80170  3.79984  2.57390  2.89828  2.32475  2.87551  3.35196  5.47106  4.09402    237 e - - -
          2.68618  4.42225  2.77519  2.73123  3.46354  2.40513  3.72494  3.29354  2.67741  2.69355  4.24690  2.90347  2.73739  3.18146  2.89801  2.37887  2.77519  2.98518  4.58477  3.61503
          0.02501  4.09669  4.81903  0.61958  0.77255  0.55710  0.85066
    233   2.57881  5.16013  2.35249  1.75096  4.47082  2.74513  3.51072  3.94482  2.42465  3.45653  4.23306  2.82148  3.40813  2.76735  2.96787  2.51509  2.90346  3.53678  5.62080  4.20552    238 e - - -
          2.68618  4.42225  2.77519  2.73123  3.46354  2.40513  3.72494  3.29354  2.67741  2.69355  4.24690  2.90347  2.73739  3.18146  2.89801  2.37887  2.77519  2.98518  4.58477  3.61503
          0.02461  4.11287  4.83522  0.61958  0.77255  0.56997  0.83366
    234   2.59224  4.34315  3.04708  2.47487  4.14971  3.45568  3.52342  3.56248  1.93372  3.13861  3.95024  2.98271  3.84419  2.64814  2.36887  2.62203  2.33423  3.22977  5.34828  4.02942    239 k - - -
          2.68618  4.42225  2.77519  2.73123  3.46354  2.40513  3.72494  3.29354  2.67741  2.69355  4.24690  2.90347  2.73739  3.18146  2.89801  2.37887  2.77519  2.98518  4.58477  3.61503
          0.02461  4.11287  4.83522  0.61958  0.77255  0.51000  0.91754
    235   2.77844  4.26145  4.55132  3.98043  2.37007  4.09272  4.41545  1.53161  3.84698  2.00537  3.17971  4.13761  4.41514  4.02659  3.97693  3.41059  3.12063  1.71102  4.93119  3.54561    240 i - - -
          2.68618  4.42225  2.77519  2.73123  3.46354  2.40513  3.72494  3.29354  2.67741  2.69355  4.24690  2.90347  2.73739  3.18146  2.89801  2.37887  2.77519  2.98518  4.58477  3.61503
          0.02382  4.14509  4.86744  0.61958  0.77255  0.53439  0.88196
    236   2.42165  4.57436  3.15487  2.55150  3.65221  3.46988  3.70952  3.16063  2.51170  2.82385  3.67705  3.08332  3.53248  2.91958  3.00905  2.16424  2.33088  2.76430  5.13108  3.46587    241 s - - -
          2.68618  4.42225  2.77519  2.73123  3.46354  2.40513  3.72494  3.29354  2.67741  2.69355  4.24690  2.90347  2.73739  3.18146  2.89801  2.37887  2.77519  2.98518  4.58477  3.61503
          0.02382  4.14509  4.86744  0.61958  0.77255  0.45651  1.00372
    237   2.94058  4.34709  4.49964  3.93478  2.54099  4.10144  4.39475  2.27004  3.80264  1.27028  3.12840  4.12126  4.42411  3.98340  3.94986  3.24022  3.17746  1.79619  4.90354  3.67176    242 l - - -
          2.68618  4.42225  2.77519  2.73123  3.46354  2.40513  3.72494  3.29354  2.67741  2.69355  4.24690  2.90347  2.73739  3.18146  2.89801  2.37887  2.77519  2.98518  4.58477  3.61503
          0.02286  4.18580  4.90814  0.61958  0.77255  0.48576  0.95510
    238   2.35512  4.30651  3.47203  3.12891  4.30814  2.76512  4.21308  3.71515  3.16491  3.39361  4.22114  3.35118  3.46968  3.46805  3.50409  2.05259  1.20587  3.21951  5.64839  4.42296    243 t - - -
          2.68618  4.42225  2.77519  2.73123  3.46354  2.40513  3.72494  3.29354  2.67741  2.69355  4.24690  2.90347  2.73739  3.18146  2.89801  2.37887  2.77519  2.98518  4.58477  3.61503
          0.02286  4.18580  4.90814  0.61958  0.77255  0.48576  0.95510
    239   3.10822  5.24485  3.50298  2.84262  4.70035  3.73757  3.68111  4.04194  1.78472  3.48225  4.34152  3.25393  3.74736  2.66870  1.14266  3.10033  3.27426  3.71849  5.53309  4.35935    244 r - - -
          2.68618  4.42225  2.77519  2.73123  3.46354  2.40513  3.72494  3.29354  2.67741  2.69355  4.24690  2.90347  2.73739  3.18146  2.89801  2.37887  2.77519  2.98518  4.58477  3.61503
          0.03860  4.18580  3.78726  0.61958  0.77255  0.48576  0.95510
    240   2.62322  5.26374  2.17708  1.76899  4.57787  3.08722  3.67360  4.06575  2.44561  3.55793  4.33084  2.60744  3.83568  2.66812  3.02199  2.25305  3.00225  3.64117  5.70840  4.27435    245 e - - -
          2.68618  4.42225  2.77519  2.73123  3.46354  2.40513  3.72494  3.29354  2.67741  2.69355  4.24690  2.90347  2.73739  3.18146  2.89801  2.37887  2.77519  2.98518  4.58477  3.61503
          0.02321  4.17041  4.89275  0.61958  0.77255  0.50466  0.92561
    241   3.03855  5.41545  2.42497  0.95822  4.70252  3.38270  3.87016  4.20912  2.72613  3.72993  4.62571  2.89549  3.97762  2.84202  3.17658  2.96488  3.32103  3.83758  5.87705  4.46381    246 e - - -
          2.68618  4.42225  2.77519  2.73123  3.46354  2.40513  3.72494  3.29354  2.67741  2.69355  4.24690  2.90347  2.73739  3.18146  2.89801  2.37887  2.77519  2.98518  4.58477  3.61503
          0.02321  4.17041  4.89275  0.61958  0.77255  0.50466  0.92561
    242   3.50755  4.88740  4.66734  4.31886  3.27768  4.35728  4.88251  2.50770  4.08428  0.57917  3.22564  4.56587  4.74788  4.37974  4.20730  3.97928  3.79176  2.62048  5.25397  4.04266    247 L - - -
          2.68618  4.42225  2.77519  2.73123  3.46354  2.40513  3.72494  3.29354  2.67741  2.69355  4.24690  2.90347  2.73739  3.18146  2.89801  2.37887  2.77519  2.98518  4.58477  3.61503
          0.02321  4.17041  4.89275  0.61958  0.77255  0.50466  0.92561
    243   2.56665  4.21504  3.93502  3.05083  3.37712  3.78328  4.09607  1.78896  3.27525  2.28667  3.27827  3.49783  4.15208  3.55022  3.53633  3.06529  2.84823  1.69570  4.91495  3.70617    248 v - - -
          2.68618  4.42225  2.77519  2.73123  3.46354  2.40513  3.72494  3.29354  2.67741  2.69355  4.24690  2.90347  2.73739  3.18146  2.89801  2.37887  2.77519  2.98518  4.58477  3.61503
          0.02321  4.17041  4.89275  0.61958  0.77255  0.50466  0.92561
    244   2.25355  5.16462  2.34855  1.89761  4.48186  3.14359  3.63351  3.95888  2.42006  3.45912  4.22342  2.65365  3.81465  2.56705  2.78089  2.56905  2.92912  3.54234  5.61187  4.19850    249 e - - -
          2.68618  4.42225  2.77519  2.73123  3.46354  2.40513  3.72494  3.29354  2.67741  2.69355  4.24690  2.90347  2.73739  3.18146  2.89801  2.37887  2.77519  2.98518  4.58477  3.61503
          0.02321  4.17041  4.89275  0.61958  0.77255  0.50466  0.92561
    245   3.47679  4.78972  5.02705  4.47177  3.13532  4.73706  5.02173  2.08481  4.28373  0.72579  2.74463  4.74734  4.88847  4.40915  4.39854  4.10354  3.69819  2.34728  5.27610  4.20511    250 l - - -
          2.68618  4.42225  2.77519  2.73123  3.46354  2.40513  3.72494  3.29354  2.67741  2.69355  4.24690  2.90347  2.73739  3.18146  2.89801  2.37887  2.77519  2.98518  4.58477  3.61503
          0.02321  4.17041  4.89275  0.61958  0.77255  0.50466  0.92561
    246   3.24670  4.52547  5.03880  4.50191  3.43814  4.63445  5.08491  1.45054  4.38894  1.37480  3.22715  4.70583  4.86263  4.55295  4.52383  4.00214  3.48781  1.42390  5.45516  4.32689    251 l - - -
          2.68618  4.42225  2.77519  2.73123  3.46354  2.40513  3.72494  3.29354  2.67741  2.69355  4.24690  2.90347  2.73739  3.18146  2.89801  2.37887  2.77519  2.98518  4.58477  3.61503
          0.02321  4.17041  4.89275  0.61958  0.77255  0.50466  0.92561
    247   2.40424  5.06561  2.60361  2.02116  4.37483  3.38810  3.61466  3.83693  2.38265  3.35787  4.12596  2.82733  3.80495  2.50854  2.77800  2.29502  2.51483  3.43885  5.52554  4.13305    252 e - - -
          2.68618  4.42225  2.77519  2.73123  3.46354  2.40513  3.72494  3.29354  2.67741  2.69355  4.24690  2.90347  2.73739  3.18146  2.89801  2.37887  2.77519  2.98518  4.58477  3.61503
          0.02321  4.17041  4.89275  0.61958  0.77255  0.50466  0.92561
    248   2.72197  5.20398  2.44591  1.69322  4.52773  3.38124  3.64192  4.00422  2.37715  3.49453  4.26220  2.84917  3.82994  2.29759  2.57972  2.54990  2.96020  3.58560  5.63730  4.22755    253 e - - -
          2.68618  4.42225  2.77519  2.73123  3.46354  2.40513  3.72494  3.29354  2.67741  2.69355  4.24690  2.90347  2.73739  3.18146  2.89801  2.37887  2.77519  2.98518  4.58477  3.61503
          0.02321  4.17041  4.89275  0.61958  0.77255  0.47412  0.97400
    249   1.54901  4.29383  3.97024  3.42388  3.15699  3.76221  4.21234  2.18784  3.34884  2.35743  3.41365  3.72016  4.18744  3.62438  3.63006  3.07379  2.92342  1.91748  5.07208  3.85687    254 a - - -
          2.68618  4.42225  2.77519  2.73123  3.46354  2.40513  3.72494  3.29354  2.67741  2.69355  4.24690  2.90347  2.73739  3.18146  2.89801  2.37887  2.77519  2.98518  4.58477  3.61503
          0.02286  4.18580  4.90814  0.61958  0.77255  0.48576  0.95510
    250   2.15401  4.31083  4.23526  3.70356  3.52098  3.91342  4.42611  2.14275  3.59871  1.82289  3.41938  3.94770  4.33425  3.87248  3.83691  3.25053  2.96583  1.41952  5.18838  3.98977    255 v - - -
          2.68618  4.42225  2.77519  2.73123  3.46354  2.40513  3.72494  3.29354  2.67741  2.69355  4.24690  2.90347  2.73739  3.18146  2.89801  2.37887  2.77519  2.98518  4.58477  3.61503
          0.02286  4.18580  4.90814  0.61958  0.77255  0.48576  0.95510
    251   2.52235  5.03158  2.95514  2.32435  4.34468  3.43974  3.61147  3.78720  2.11204  3.26906  3.98651  2.55037  3.83270  2.70130  2.14669  2.33835  2.86154  3.40697  5.47612  4.11790    256 k - - -
          2.68618  4.42225  2.77519  2.73123  3.46354  2.40513  3.72494  3.29354  2.67741  2.69355  4.24690  2.90347  2.73739  3.18146  2.89801  2.37887  2.77519  2.98518  4.58477  3.61503
          0.02286  4.18580  4.90814  0.61958  0.77255  0.48576  0.95510
    252   2.27653  4.75972  3.04206  2.31896  3.79534  3.35521  3.65828  3.34448  2.38304  2.58274  3.75046  2.69550  3.84126  2.79564  2.70417  2.63536  2.60272  3.08444  5.27157  3.94917    257 a - - -
          2.68618  4.42225  2.77519  2.73123  3.46354  2.40513  3.72494  3.29354  2.67741  2.69355  4.24690  2.90347  2.73739  3.18146  2.89801  2.37887  2.77519  2.98518  4.58477  3.61503
          0.02286  4.18580  4.90814  0.61958  0.77255  0.48576  0.95510
    253   2.48936  4.64512  3.01813  2.56190  3.56176  3.08525  3.63001  3.23646  2.45935  2.36611  3.72935  2.98057  3.86465  2.84304  2.54791  2.51409  2.83854  2.74665  5.17804  3.88004    258 l - - -
          2.68618  4.42225  2.77519  2.73123  3.46354  2.40513  3.72494  3.29354  2.67741  2.69355  4.24690  2.90347  2.73739  3.18146  2.89801  2.37887  2.77519  2.98518  4.58477  3.61503
          0.09597  4.18580  2.57314  0.61958  0.77255  0.48576  0.95510
    254   2.52599  5.01394  2.71926  2.26811  4.31675  2.53560  3.59233  3.55827  2.13931  3.29805  4.07058  2.80878  3.79399  2.59331  2.55015  2.58305  2.85484  3.38259  5.47020  4.09217    259 k - - -
          2.68618  4.42225  2.77519  2.73123  3.46354  2.40513  3.72494  3.29354  2.67741  2.69355  4.24690  2.90347  2.73739  3.18146  2.89801  2.37887  2.77519  2.98518  4.58477  3.61503
          0.01660  4.10643        *  0.61958  0.77255  0.00000        *
//
HMMER3/f [3.1b2 | February 2015]
NAME  HMMaldol_1_grm.FRAG2
LENG  252
ALPH  amino
RF    no
MM    no
CONS  yes
CS    no
MAP   yes
DATE  Thu Nov 19 21:42:56 2020
NSEQ  4
EFFN  0.644531
CKSUM 236114387
STATS LOCAL MSV      -10.8131  0.70282
STATS LOCAL VITERBI  -11.4844  0.70282
STATS LOCAL FORWARD   -5.4921  0.70282
HMM          A        C        D        E        F        G        H        I        K        L        M        N        P        Q        R        S        T        V        W        Y   
            m->m     m->i     m->d     i->m     i->i     d->m     d->d
  COMPO   2.50455  4.27895  2.94966  2.68664  3.55743  2.81577  3.56749  2.63085  2.77660  2.37360  3.58018  3.15410  3.31646  3.17321  2.96933  2.72614  2.84148  2.48361  5.16158  3.61441
          2.68618  4.42225  2.77519  2.73123  3.46354  2.40513  3.72494  3.29354  2.67741  2.69355  4.24690  2.90347  2.73739  3.18146  2.89801  2.37887  2.77519  2.98518  4.58477  3.61503
          0.02831  3.97458  4.69693  0.61958  0.77255  0.00000        *
      1   3.05160  4.58480  4.15994  3.76194  3.25550  3.91067  4.47349  2.44142  3.52416  1.83559  1.19512  4.02658  4.37260  3.89979  3.71733  3.41097  3.35931  2.45918  5.10944  3.87975      1 m - - -
          2.68618  4.42225  2.77519  2.73123  3.46354  2.40513  3.72494  3.29354  2.67741  2.69355  4.24690  2.90347  2.73739  3.18146  2.89801  2.37887  2.77519  2.98518  4.58477  3.61503
          0.02831  3.97458  4.69693  0.61958  0.77255  0.48576  0.95510
      2   2.79089  5.05771  2.58103  2.35342  4.35115  3.32037  3.70246  3.89637  2.43618  3.43299  4.28628  1.81691  3.85439  2.01996  2.82251  2.77217  3.06340  3.52579  5.54491  4.16307      2 n - - -
          2.68618  4.42225  2.77519  2.73123  3.46354  2.40513  3.72494  3.29354  2.67741  2.69355  4.24690  2.90347  2.73739  3.18146  2.89801  2.37887  2.77519  2.98518  4.58477  3.61503
          0.16787  3.97458  1.99692  0.61958  0.77255  0.48576  0.95510
      3   2.58604  4.68491  2.76869  2.47678  4.11495  3.22249  3.71261  3.60598  2.44927  3.20133  4.07211  2.94257  3.77890  1.99252  2.80443  2.05323  2.90277  3.24362  5.37918  4.04363      3 q - - -
          2.68626  4.42233  2.77484  2.73131  3.46362  2.40521  3.72502  3.29362  2.67710  2.69363  4.24698  2.90355  2.73706  3.18154  2.89809  2.37895  2.77527  2.98526  4.58485  3.61511
          0.27434  1.47194  4.56153  0.94863  0.48983  0.41717  1.07560
      4   2.73599  4.71477  2.94659  1.68202  3.87666  3.47996  3.81141  2.31798  2.63503  2.78140  3.79141  3.09206  3.94114  3.01739  3.03002  2.83516  2.99084  2.73558  5.30507  3.99076      7 e - - -
          2.68618  4.42225  2.77519  2.73123  3.46354  2.40513  3.72494  3.29354  2.67741  2.69355  4.24690  2.90347  2.73739  3.18146  2.89801  2.37887  2.77519  2.98518  4.58477  3.61503
          0.02831  3.97458  4.69693  0.61958  0.77255  0.48576  0.95510
      5   2.74574  4.79029  3.12157  2.60682  3.52506  3.51867  2.46041  3.42524  1.99534  3.00488  3.88418  3.07402  3.91438  2.86288  2.68498  2.79698  2.96599  3.14307  4.92615  2.62965      8 k - - -
          2.68618  4.42225  2.77519  2.73123  3.46354  2.40513  3.72494  3.29354  2.67741  2.69355  4.24690  2.90347  2.73739  3.18146  2.89801  2.37887  2.77519  2.98518  4.58477  3.61503
          0.02831  3.97458  4.69693  0.61958  0.77255  0.48576  0.95510
      6   1.91160  4.52739  3.04964  2.63031  4.02413  3.26161  3.78787  3.37058  2.59399  3.04334  3.90628  3.06383  3.79760  2.33476  2.97633  2.60898  2.25078  3.03375  5.33720  4.05320      9 a - - -
          2.68618  4.42225  2.77519  2.73123  3.46354  2.40513  3.72494  3.29354  2.67741  2.69355  4.24690  2.90347  2.73739  3.18146  2.89801  2.37887  2.77519  2.98518  4.58477  3.61503
          0.02831  3.97458  4.69693  0.61958  0.77255  0.48576  0.95510
      7   3.27092  4.70337  4.35313  3.99423  3.17671  4.11123  4.61796  2.38719  3.76096  0.75903  3.16919  4.25976  4.52954  4.10483  3.92001  3.69514  3.56082  2.45088  5.09224  3.83888     10 l - - -
          2.68618  4.42225  2.77519  2.73123  3.46354  2.40513  3.72494  3.29354  2.67741  2.69355  4.24690  2.90347  2.73739  3.18146  2.89801  2.37887  2.77519  2.98518  4.58477  3.61503
          0.02831  3.97458  4.69693  0.61958  0.77255  0.48576  0.95510
      8   3.12279  4.95336  3.62407  3.11482  4.33389  3.59026  3.90166  3.88328  2.28333  3.38070  4.37886  3.46643  4.08845  3.11748  0.83319  3.20242  3.38217  3.60298  5.37592  4.23975     11 r - - -
          2.68618  4.42225  2.77519  2.73123  3.46354  2.40513  3.72494  3.29354  2.67741  2.69355  4.24690  2.90347  2.73739  3.18146  2.89801  2.37887  2.77519  2.98518  4.58477  3.61503
          0.02831  3.97458  4.69693  0.61958  0.77255  0.48576  0.95510
      9   2.83186  5.12790  2.96120  1.91988  4.50178  3.48247  3.59049  3.90311  1.78177  3.38304  4.20342  2.97334  3.89193  2.71790  1.99467  2.80629  3.03738  3.54330  5.48765  4.20525     12 k - - -
          2.68618  4.42225  2.77519  2.73123  3.46354  2.40513  3.72494  3.29354  2.67741  2.69355  4.24690  2.90347  2.73739  3.18146  2.89801  2.37887  2.77519  2.98518  4.58477  3.61503
          0.02831  3.97458  4.69693  0.61958  0.77255  0.48576  0.95510
     10   2.82195  5.34513  1.89557  1.79053  4.63639  3.25861  3.68025  4.13246  2.57292  3.62847  4.44079  2.71906  3.81075  2.03621  3.10387  2.73695  3.08448  3.71616  5.78504  4.32774     13 e - - -
          2.68618  4.42225  2.77519  2.73123  3.46354  2.40513  3.72494  3.29354  2.67741  2.69355  4.24690  2.90347  2.73739  3.18146  2.89801  2.37887  2.77519  2.98518  4.58477  3.61503
          0.02831  3.97458  4.69693  0.61958  0.77255  0.48576  0.95510
     11   3.07959  4.41289  4.73292  4.24192  3.51500  4.38913  4.96140  1.17408  4.11968  2.01128  3.32863  4.46810  4.71378  4.38949  4.32086  3.77923  3.34936  1.37638  5.48555  4.28110     14 i - - -
          2.68618  4.42225  2.77519  2.73123  3.46354  2.40513  3.72494  3.29354  2.67741  2.69355  4.24690  2.90347  2.73739  3.18146  2.89801  2.37887  2.77519  2.98518  4.58477  3.61503
          0.02831  3.97458  4.69693  0.61958  0.77255  0.48576  0.95510
     12   2.81101  2.46820  4.48056  3.94293  3.43492  3.99859  4.54116  1.61777  3.81926  2.17446  3.32707  4.11171  4.39523  4.05981  4.00063  3.35161  3.08565  1.49802  5.16284  3.96232     15 v - - -
          2.68618  4.42225  2.77519  2.73123  3.46354  2.40513  3.72494  3.29354  2.67741  2.69355  4.24690  2.90347  2.73739  3.18146  2.89801  2.37887  2.77519  2.98518  4.58477  3.61503
          0.02831  3.97458  4.69693  0.61958  0.77255  0.48576  0.95510
     13   2.59523  4.74876  2.70943  1.99313  4.21858  2.45002  3.74416  3.61729  2.59168  3.24338  4.07889  2.91905  3.79315  2.91926  3.03515  2.63923  2.09732  3.25034  5.48149  4.14672     16 e - - -
          2.68618  4.42225  2.77519  2.73123  3.46354  2.40513  3.72494  3.29354  2.67741  2.69355  4.24690  2.90347  2.73739  3.18146  2.89801  2.37887  2.77519  2.98518  4.58477  3.61503
          0.02831  3.97458  4.69693  0.61958  0.77255  0.48576  0.95510
     14   3.06625  4.39817  4.72781  4.23353  3.54253  4.38379  4.95871  1.36499  4.11778  2.05368  3.35568  4.45955  4.70999  4.38977  4.32346  3.77064  3.33554  1.16529  5.49801  4.28914     17 v - - -
          2.68618  4.42225  2.77519  2.73123  3.46354  2.40513  3.72494  3.29354  2.67741  2.69355  4.24690  2.90347  2.73739  3.18146  2.89801  2.37887  2.77519  2.98518  4.58477  3.61503
          0.02831  3.97458  4.69693  0.61958  0.77255  0.48576  0.95510
     15   2.27882  1.61668  3.87934  3.55775  4.04707  1.71712  4.36743  3.37225  3.47383  3.17121  4.07203  3.54298  3.75654  3.76191  3.68076  2.50457  2.76689  2.94986  5.43172  4.28314     18 c - - -
          2.68618  4.42225  2.77519  2.73123  3.46354  2.40513  3.72494  3.29354  2.67741  2.69355  4.24690  2.90347  2.73739  3.18146  2.89801  2.37887  2.77519  2.98518  4.58477  3.61503
          0.02831  3.97458  4.69693  0.61958  0.77255  0.48576  0.95510
     16   2.82038  5.07937  2.97618  2.49205  4.37808  3.48470  2.64799  3.83271  1.79996  3.32951  4.15794  2.98355  3.89336  2.06171  2.40979  2.80508  3.02768  3.48614  5.42978  4.13131     19 k - - -
          2.68618  4.42225  2.77519  2.73123  3.46354  2.40513  3.72494  3.29354  2.67741  2.69355  4.24690  2.90347  2.73739  3.18146  2.89801  2.37887  2.77519  2.98518  4.58477  3.61503
          0.02831  3.97458  4.69693  0.61958  0.77255  0.48576  0.95510
     17   2.84966  4.57859  3.65365  3.09312  3.48557  3.69648  3.90379  2.82484  2.58014  1.47863  3.48559  3.45978  4.09867  3.19169  2.17554  3.05257  3.08914  2.71535  5.03104  3.76548     20 l - - -
          2.68618  4.42225  2.77519  2.73123  3.46354  2.40513  3.72494  3.29354  2.67741  2.69355  4.24690  2.90347  2.73739  3.18146  2.89801  2.37887  2.77519  2.98518  4.58477  3.61503
          0.02831  3.97458  4.69693  0.61958  0.77255  0.48576  0.95510
     18   3.17775  4.52720  4.71418  4.14794  3.11351  4.42265  4.73581  1.71674  4.01010  1.29265  2.02299  4.41242  4.63910  4.16392  4.15988  3.75748  3.40285  2.12052  5.13424  4.04509     21 l - - -
          2.68618  4.42225  2.77519  2.73123  3.46354  2.40513  3.72494  3.29354  2.67741  2.69355  4.24690  2.90347  2.73739  3.18146  2.89801  2.37887  2.77519  2.98518  4.58477  3.61503
          0.02831  3.97458  4.69693  0.61958  0.77255  0.48576  0.95510
     19   3.17432  4.82069  3.65272  3.25736  2.27990  3.89472  2.06748  3.43710  3.09284  2.88504  3.97490  3.52009  4.28621  3.44322  3.35832  3.24475  3.40689  3.24793  3.91603  1.41310     22 y - - -
          2.68618  4.42225  2.77519  2.73123  3.46354  2.40513  3.72494  3.29354  2.67741  2.69355  4.24690  2.90347  2.73739  3.18146  2.89801  2.37887  2.77519  2.98518  4.58477  3.61503
          0.02831  3.97458  4.69693  0.61958  0.77255  0.48576  0.95510
     20   2.24025  4.91562  3.17698  2.60854  4.29923  3.49453  3.62110  3.66903  1.79646  3.21792  4.06129  3.06440  3.90236  2.76694  1.86373  2.80313  2.99644  3.34227  5.37618  4.12604     23 k - - -
          2.68618  4.42225  2.77519  2.73123  3.46354  2.40513  3.72494  3.29354  2.67741  2.69355  4.24690  2.90347  2.73739  3.18146  2.89801  2.37887  2.77519  2.98518  4.58477  3.61503
          0.02831  3.97458  4.69693  0.61958  0.77255  0.48576  0.95510
     21   2.93643  5.14305  3.25839  2.64554  4.55796  3.59090  3.58116  3.92645  1.65058  3.37852  4.22009  3.09124  3.96258  2.00229  1.82548  2.92098  3.11519  3.58877  5.44767  4.23188     24 k - - -
          2.68618  4.42225  2.77519  2.73123  3.46354  2.40513  3.72494  3.29354  2.67741  2.69355  4.24690  2.90347  2.73739  3.18146  2.89801  2.37887  2.77519  2.98518  4.58477  3.61503
          0.02831  3.97458  4.69693  0.61958  0.77255  0.48576  0.95510
     22   2.79590  4.56048  3.49052  3.40327  4.54231  0.58760  4.51665  4.16738  3.59838  3.80853  4.78562  3.65490  3.95487  3.91452  3.82258  2.97086  3.28509  3.67601  5.60983  4.64789     25 G - - -
          2.68618  4.42225  2.77519  2.73123  3.46354  2.40513  3.72494  3.29354  2.67741  2.69355  4.24690  2.90347  2.73739  3.18146  2.89801  2.37887  2.77519  2.98518  4.58477  3.61503
          0.02831  3.97458  4.69693  0.61958  0.77255  0.48576  0.95510
     23   3.54770  4.82727  4.50098  4.16485  1.50777  4.30909  3.46150  3.26308  4.02078  2.61377  3.87021  3.99874  4.62872  4.03760  4.09271  3.67453  3.77365  3.18261  3.61910  1.07598     26 y - - -
          2.68618  4.42225  2.77519  2.73123  3.46354  2.40513  3.72494  3.29354  2.67741  2.69355  4.24690  2.90347  2.73739  3.18146  2.89801  2.37887  2.77519  2.98518  4.58477  3.61503
          0.02831  3.97458  4.69693  0.61958  0.77255  0.48576  0.95510
     24   3.07955  4.41275  4.73315  4.24209  3.51526  4.38933  4.96158  1.17496  4.11996  2.01160  3.32882  4.46826  4.71390  4.38971  4.32115  3.77939  3.34929  1.37498  5.48574  4.28129     27 i - - -
          2.68618  4.42225  2.77519  2.73123  3.46354  2.40513  3.72494  3.29354  2.67741  2.69355  4.24690  2.90347  2.73739  3.18146  2.89801  2.37887  2.77519  2.98518  4.58477  3.61503
          0.02831  3.97458  4.69693  0.61958  0.77255  0.48576  0.95510
     25   1.66271  4.79697  1.81985  2.38571  4.35733  3.18943  3.83397  3.70891  2.78003  3.39773  4.26398  2.89357  3.80024  3.02146  3.26813  2.66762  2.97658  3.32541  5.64153  4.27450     28 a - - -
          2.68618  4.42225  2.77519  2.73123  3.46354  2.40513  3.72494  3.29354  2.67741  2.69355  4.24690  2.90347  2.73739  3.18146  2.89801  2.37887  2.77519  2.98518  4.58477  3.61503
          0.02831  3.97458  4.69693  0.61958  0.77255  0.48576  0.95510
     26   1.70250  4.16610  3.33557  3.05185  4.31066  1.85102  4.16724  3.72902  3.14829  3.40802  4.22449  3.24164  3.66612  3.42486  3.48304  1.79976  2.68898  3.17210  5.64143  4.42112     29 a - - -
          2.68618  4.42225  2.77519  2.73123  3.46354  2.40513  3.72494  3.29354  2.67741  2.69355  4.24690  2.90347  2.73739  3.18146  2.89801  2.37887  2.77519  2.98518  4.58477  3.61503
          0.02831  3.97458  4.69693  0.61958  0.77255  0.48576  0.95510
     27   2.78407  4.76135  2.96245  2.64650  3.19002  3.46287  3.67211  3.43645  2.69097  3.02700  3.96986  1.73818  3.95137  3.06197  3.06546  2.84546  3.05493  3.16209  4.71381  2.33544     30 n - - -
          2.68618  4.42225  2.77519  2.73123  3.46354  2.40513  3.72494  3.29354  2.67741  2.69355  4.24690  2.90347  2.73739  3.18146  2.89801  2.37887  2.77519  2.98518  4.58477  3.61503
          0.02831  3.97458  4.69693  0.61958  0.77255  0.48576  0.95510
     28   2.71681  5.00488  1.55282  2.25869  4.50620  3.18234  3.79572  4.00332  2.76502  3.58458  4.42819  2.79887  3.80108  2.97391  3.29152  1.88494  3.04988  3.57455  5.75121  4.32538     31 d - - -
          2.68618  4.42225  2.77519  2.73123  3.46354  2.40513  3.72494  3.29354  2.67741  2.69355  4.24690  2.90347  2.73739  3.18146  2.89801  2.37887  2.77519  2.98518  4.58477  3.61503
          0.02831  3.97458  4.69693  0.61958  0.77255  0.48576  0.95510
     29   2.79590  4.56048  3.49052  3.40327  4.54231  0.58760  4.51665  4.16738  3.59838  3.80853  4.78562  3.65490  3.95487  3.91452  3.82258  2.97086  3.28509  3.67601  5.60983  4.64789     32 G - - -
          2.68618  4.42225  2.77519  2.73123  3.46354  2.40513  3.72494  3.29354  2.67741  2.69355  4.24690  2.90347  2.73739  3.18146  2.89801  2.37887  2.77519  2.98518  4.58477  3.61503
          0.02831  3.97458  4.69693  0.61958  0.77255  0.48576  0.95510
     30   2.81027  4.80883  2.76857  2.66475  4.18858  3.25417  4.00680  3.92176  2.91949  3.55728  4.51252  0.98926  3.91140  3.28039  3.27706  2.87397  3.19590  3.53362  5.48286  4.13008     33 n - - -
          2.68618  4.42225  2.77519  2.73123  3.46354  2.40513  3.72494  3.29354  2.67741  2.69355  4.24690  2.90347  2.73739  3.18146  2.89801  2.37887  2.77519  2.98518  4.58477  3.61503
          0.02831  3.97458  4.69693  0.61958  0.77255  0.48576  0.95510
     31   3.06625  4.39817  4.72781  4.23353  3.54253  4.38379  4.95871  1.36499  4.11778  2.05368  3.35568  4.45955  4.70999  4.38977  4.32346  3.77064  3.33554  1.16529  5.49801  4.28914     34 v - - -
          2.68618  4.42225  2.77519  2.73123  3.46354  2.40513  3.72494  3.29354  2.67741  2.69355  4.24690  2.90347  2.73739  3.18146  2.89801  2.37887  2.77519  2.98518  4.58477  3.61503
          0.02831  3.97458  4.69693  0.61958  0.77255  0.48576  0.95510
     32   2.36735  4.28868  3.29737  3.11863  4.17899  3.01678  4.22530  3.71577  3.19929  3.42840  4.34646  3.32654  3.76417  3.54077  3.48165  0.94691  2.85526  3.22847  5.54347  4.26326     35 s - - -
          2.68618  4.42225  2.77519  2.73123  3.46354  2.40513  3.72494  3.29354  2.67741  2.69355  4.24690  2.90347  2.73739  3.18146  2.89801  2.37887  2.77519  2.98518  4.58477  3.61503
          0.02831  3.97458  4.69693  0.61958  0.77255  0.48576  0.95510
     33   1.42139  4.20109  3.79339  3.40210  3.81075  3.27258  4.31032  2.55859  3.33283  2.66271  3.73203  3.56436  3.92981  3.64882  3.60579  2.69975  2.85205  1.82423  5.38744  4.16512     36 a - - -
          2.68618  4.42225  2.77519  2.73123  3.46354  2.40513  3.72494  3.29354  2.67741  2.69355  4.24690  2.90347  2.73739  3.18146  2.89801  2.37887  2.77519  2.98518  4.58477  3.61503
          0.02831  3.97458  4.69693  0.61958  0.77255  0.48576  0.95510
     34   2.87411  4.75040  3.52738  2.92307  3.79700  3.63148  3.75955  3.18451  2.26076  2.12406  3.78751  3.31155  4.03584  2.97802  1.53559  2.99114  3.09990  3.00192  5.15538  3.88425     37 r - - -
          2.68618  4.42225  2.77519  2.73123  3.46354  2.40513  3.72494  3.29354  2.67741  2.69355  4.24690  2.90347  2.73739  3.18146  2.89801  2.37887  2.77519  2.98518  4.58477  3.61503
          0.02831  3.97458  4.69693  0.61958  0.77255  0.48576  0.95510
     35   3.19849  4.53073  4.74307  4.22316  3.22935  4.46751  4.84442  1.35436  4.05437  1.30586  3.06254  4.48004  4.71552  4.27822  4.22066  3.84102  3.44176  1.90642  5.25579  4.08706     38 l - - -
          2.68618  4.42225  2.77519  2.73123  3.46354  2.40513  3.72494  3.29354  2.67741  2.69355  4.24690  2.90347  2.73739  3.18146  2.89801  2.37887  2.77519  2.98518  4.58477  3.61503
          0.02831  3.97458  4.69693  0.61958  0.77255  0.48576  0.95510
     36   2.75712  5.16204  1.76077  2.18707  4.55896  3.21994  3.72322  4.05724  2.65738  3.58965  4.40937  2.15288  3.79905  2.88083  3.19720  2.12756  3.05130  3.63398  5.75955  4.31568     39 d - - -
          2.68618  4.42225  2.77519  2.73123  3.46354  2.40513  3.72494  3.29354  2.67741  2.69355  4.24690  2.90347  2.73739  3.18146  2.89801  2.37887  2.77519  2.98518  4.58477  3.61503
          0.02831  3.97458  4.69693  0.61958  0.77255  0.48576  0.95510
     37   2.81079  5.31409  1.77628  1.79749  4.57586  3.26140  2.60033  4.09162  2.57912  3.59620  4.40946  2.72444  3.80937  2.82593  3.11401  2.73119  3.07266  3.68255  5.74738  4.28993     40 d - - -
          2.68618  4.42225  2.77519  2.73123  3.46354  2.40513  3.72494  3.29354  2.67741  2.69355  4.24690  2.90347  2.73739  3.18146  2.89801  2.37887  2.77519  2.98518  4.58477  3.61503
          0.02831  3.97458  4.69693  0.61958  0.77255  0.48576  0.95510
     38   2.81479  5.09800  1.42028  2.26399  4.63485  1.93417  3.85448  4.15304  2.87071  3.71379  4.57323  2.81441  3.83273  3.04282  3.41492  2.78354  3.15360  3.71329  5.82921  4.43553     41 d - - -
          2.68618  4.42225  2.77519  2.73123  3.46354  2.40513  3.72494  3.29354  2.67741  2.69355  4.24690  2.90347  2.73739  3.18146  2.89801  2.37887  2.77519  2.98518  4.58477  3.61503
          0.02831  3.97458  4.69693  0.61958  0.77255  0.48576  0.95510
     39   3.12279  4.95336  3.62407  3.11482  4.33389  3.59026  3.90166  3.88328  2.28333  3.38070  4.37886  3.46643  4.08845  3.11748  0.83319  3.20242  3.38217  3.60298  5.37592  4.23975     42 r - - -
          2.68618  4.42225  2.77519  2.73123  3.46354  2.40513  3.72494  3.29354  2.67741  2.69355  4.24690  2.90347  2.73739  3.18146  2.89801  2.37887  2.77519  2.98518  4.58477  3.61503
          0.02831  3.97458  4.69693  0.61958  0.77255  0.48576  0.95510
     40   3.07955  4.41275  4.73315  4.24209  3.51526  4.38933  4.96158  1.17496  4.11996  2.01160  3.32882  4.46826  4.71390  4.38971  4.32115  3.77939  3.34929  1.37498  5.48574  4.28129     43 i - - -
          2.68618  4.42225  2.77519  2.73123  3.46354  2.40513  3.72494  3.29354  2.67741  2.69355  4.24690  2.90347  2.73739  3.18146  2.89801  2.37887  2.77519  2.98518  4.58477  3.61503
          0.02831  3.97458  4.69693  0.61958  0.77255  0.48576  0.95510
     41   3.27092  4.70337  4.35313  3.99423  3.17671  4.11123  4.61796  2.38719  3.76096  0.75903  3.16919  4.25976  4.52954  4.10483  3.92001  3.69514  3.56082  2.45088  5.09224  3.83888     44 l - - -
          2.68618  4.42225  2.77519  2.73123  3.46354  2.40513  3.72494  3.29354  2.67741  2.69355  4.24690  2.90347  2.73739  3.18146  2.89801  2.37887  2.77519  2.98518  4.58477  3.61503
          0.02831  3.97458  4.69693  0.61958  0.77255  0.48576  0.95510
     42   1.28136  4.15120  3.54449  3.22465  4.11477  3.00881  4.22897  3.23187  3.20497  3.12046  4.04319  3.36535  3.73722  3.52305  3.49212  2.45965  1.98961  2.84223  5.53491  4.32739     45 a - - -
          2.68618  4.42225  2.77519  2.73123  3.46354  2.40513  3.72494  3.29354  2.67741  2.69355  4.24690  2.90347  2.73739  3.18146  2.89801  2.37887  2.77519  2.98518  4.58477  3.61503
          0.02831  3.97458  4.69693  0.61958  0.77255  0.48576  0.95510
     43   2.46988  4.31486  3.52103  3.27879  4.06127  3.15051  4.28803  3.20093  3.22378  3.06077  4.10542  3.47113  3.86262  3.61368  3.47702  2.67238  1.00991  2.88491  5.49009  4.27816     46 t - - -
          2.68618  4.42225  2.77519  2.73123  3.46354  2.40513  3.72494  3.29354  2.67741  2.69355  4.24690  2.90347  2.73739  3.18146  2.89801  2.37887  2.77519  2.98518  4.58477  3.61503
          0.02831  3.97458  4.69693  0.61958  0.77255  0.48576  0.95510
     44   2.89127  4.63086  3.50961  3.36392  4.34912  3.31263  4.43242  3.92147  3.43008  3.53698  4.59168  3.66000  0.65792  3.81576  3.66346  3.06212  3.34103  3.55510  5.50702  4.47142     47 P - - -
          2.68618  4.42225  2.77519  2.73123  3.46354  2.40513  3.72494  3.29354  2.67741  2.69355  4.24690  2.90347  2.73739  3.18146  2.89801  2.37887  2.77519  2.98518  4.58477  3.61503
          0.02831  3.97458  4.69693  0.61958  0.77255  0.48576  0.95510
     45   2.25868  4.20187  3.35233  3.05174  4.19912  2.98211  4.13471  3.55204  3.07011  3.28983  4.14937  3.25991  3.70529  3.39947  3.38641  1.35148  1.99444  3.07672  5.55717  4.31827     48 s - - -
          2.68618  4.42225  2.77519  2.73123  3.46354  2.40513  3.72494  3.29354  2.67741  2.69355  4.24690  2.90347  2.73739  3.18146  2.89801  2.37887  2.77519  2.98518  4.58477  3.61503
          0.02831  3.97458  4.69693  0.61958  0.77255  0.48576  0.95510
     46   2.79590  4.56048  3.49052  3.40327  4.54231  0.58760  4.51665  4.16738  3.59838  3.80853  4.78562  3.65490  3.95487  3.91452  3.82258  2.97086  3.28509  3.67601  5.60983  4.64789     49 G - - -
          2.68618  4.42225  2.77519  2.73123  3.46354  2.40513  3.72494  3.29354  2.67741  2.69355  4.24690  2.90347  2.73739  3.18146  2.89801  2.37887  2.77519  2.98518  4.58477  3.61503
          0.02831  3.97458  4.69693  0.61958  0.77255  0.48576  0.95510
     47   3.09098  4.47576  4.56790  4.00712  3.16007  4.30086  4.63897  2.07971  3.87336  1.28618  2.26340  4.27855  4.56063  4.06666  4.05233  3.63081  3.32441  1.72920  5.12338  4.00818     50 l - - -
          2.68618  4.42225  2.77519  2.73123  3.46354  2.40513  3.72494  3.29354  2.67741  2.69355  4.24690  2.90347  2.73739  3.18146  2.89801  2.37887  2.77519  2.98518  4.58477  3.61503
          0.02831  3.97458  4.69693  0.61958  0.77255  0.48576  0.95510
     48   1.55424  2.44656  3.81819  3.40715  3.95229  2.97332  4.24371  3.25305  3.33007  3.03965  3.91073  3.43232  3.70301  3.59920  3.58197  1.83662  2.65681  2.83784  5.37764  4.19246     51 a - - -
          2.68618  4.42225  2.77519  2.73123  3.46354  2.40513  3.72494  3.29354  2.67741  2.69355  4.24690  2.90347  2.73739  3.18146  2.89801  2.37887  2.77519  2.98518  4.58477  3.61503
          0.02831  3.97458  4.69693  0.61958  0.77255  0.48576  0.95510
     49   3.06706  5.03315  3.24974  2.85314  4.44293  3.54465  3.81854  3.87879  0.90673  3.42203  4.37877  3.27282  4.03843  3.00480  2.45489  3.10282  3.31314  3.58110  5.45626  4.28405     52 k - - -
          2.68618  4.42225  2.77519  2.73123  3.46354  2.40513  3.72494  3.29354  2.67741  2.69355  4.24690  2.90347  2.73739  3.18146  2.89801  2.37887  2.77519  2.98518  4.58477  3.61503
          0.02831  3.97458  4.69693  0.61958  0.77255  0.48576  0.95510
     50   2.79590  4.56048  3.49052  3.40327  4.54231  0.58760  4.51665  4.16738  3.59838  3.80853  4.78562  3.65490  3.95487  3.91452  3.82258  2.97086  3.28509  3.67601  5.60983  4.64789     53 G - - -
          2.68618  4.42225  2.77519  2.73123  3.46354  2.40513  3.72494  3.29354  2.67741  2.69355  4.24690  2.90347  2.73739  3.18146  2.89801  2.37887  2.77519  2.98518  4.58477  3.61503
          0.02831  3.97458  4.69693  0.61958  0.77255  0.48576  0.95510
     51   3.39021  4.76231  4.37865  4.11326  0.85838  4.05463  3.92553  2.90212  4.01790  2.24902  3.61768  4.13518  4.51149  4.15793  4.11238  3.65442  3.69168  2.90019  4.14571  2.50048     54 f - - -
          2.68618  4.42225  2.77519  2.73123  3.46354  2.40513  3.72494  3.29354  2.67741  2.69355  4.24690  2.90347  2.73739  3.18146  2.89801  2.37887  2.77519  2.98518  4.58477  3.61503
          0.02831  3.97458  4.69693  0.61958  0.77255  0.48576  0.95510
     52   3.17808  4.52756  4.71429  4.14802  3.11313  4.42288  4.73588  1.71865  4.01018  1.29108  2.02274  4.41259  4.63920  4.16386  4.15992  3.75770  3.40315  2.12133  5.13409  4.04509     55 l - - -
          2.68618  4.42225  2.77519  2.73123  3.46354  2.40513  3.72494  3.29354  2.67741  2.69355  4.24690  2.90347  2.73739  3.18146  2.89801  2.37887  2.77519  2.98518  4.58477  3.61503
          0.02831  3.97458  4.69693  0.61958  0.77255  0.48576  0.95510
     53   2.26634  4.20147  3.36850  3.05342  4.15826  2.99750  4.12323  3.49653  3.05966  3.24304  4.10697  3.26523  3.71244  3.39113  3.37550  1.68333  1.59212  3.04113  5.52330  4.28655     56 t - - -
          2.68618  4.42225  2.77519  2.73123  3.46354  2.40513  3.72494  3.29354  2.67741  2.69355  4.24690  2.90347  2.73739  3.18146  2.89801  2.37887  2.77519  2.98518  4.58477  3.61503
          0.02831  3.97458  4.69693  0.61958  0.77255  0.48576  0.95510
     54   2.77380  5.02230  2.52479  1.53499  4.41531  3.28382  3.75916  3.85679  2.60447  3.43638  4.29570  2.86950  2.24247  2.93048  3.05390  2.76179  3.06276  3.48902  5.61647  4.26061     57 e - - -
          2.68618  4.42225  2.77519  2.73123  3.46354  2.40513  3.72494  3.29354  2.67741  2.69355  4.24690  2.90347  2.73739  3.18146  2.89801  2.37887  2.77519  2.98518  4.58477  3.61503
          0.02831  3.97458  4.69693  0.61958  0.77255  0.48576  0.95510
     55   2.93837  5.49471  1.58494  1.40220  4.78151  3.21764  3.75909  4.29537  2.77104  3.80329  4.65857  2.68413  3.83729  2.92608  3.36084  2.82395  3.22642  3.87336  5.95505  4.45810     58 e - - -
          2.68618  4.42225  2.77519  2.73123  3.46354  2.40513  3.72494  3.29354  2.67741  2.69355  4.24690  2.90347  2.73739  3.18146  2.89801  2.37887  2.77519  2.98518  4.58477  3.61503
          0.02831  3.97458  4.69693  0.61958  0.77255  0.48576  0.95510
     56   2.82428  5.22334  1.91797  2.21841  4.49876  3.27638  3.71161  4.01833  2.57995  3.54380  4.38913  2.77944  3.83270  1.66716  3.06681  2.76521  3.09575  3.63202  5.69070  4.26518     59 q - - -
          2.68618  4.42225  2.77519  2.73123  3.46354  2.40513  3.72494  3.29354  2.67741  2.69355  4.24690  2.90347  2.73739  3.18146  2.89801  2.37887  2.77519  2.98518  4.58477  3.61503
          0.02831  3.97458  4.69693  0.61958  0.77255  0.48576  0.95510
     57   3.27092  4.70337  4.35313  3.99423  3.17671  4.11123  4.61796  2.38719  3.76096  0.75903  3.16919  4.25976  4.52954  4.10483  3.92001  3.69514  3.56082  2.45088  5.09224  3.83888     60 l - - -
          2.68618  4.42225  2.77519  2.73123  3.46354  2.40513  3.72494  3.29354  2.67741  2.69355  4.24690  2.90347  2.73739  3.18146  2.89801  2.37887  2.77519  2.98518  4.58477  3.61503
          0.02831  3.97458  4.69693  0.61958  0.77255  0.48576  0.95510
     58   3.11093  4.50243  4.47884  4.09917  3.44434  4.17519  4.80905  0.95980  3.92925  2.01046  3.36479  4.33028  4.59736  4.26756  4.11424  3.68106  3.40861  1.85336  5.35568  4.10222     61 i - - -
          2.68618  4.42225  2.77519  2.73123  3.46354  2.40513  3.72494  3.29354  2.67741  2.69355  4.24690  2.90347  2.73739  3.18146  2.89801  2.37887  2.77519  2.98518  4.58477  3.61503
          0.02831  3.97458  4.69693  0.61958  0.77255  0.48576  0.95510
     59   3.12002  4.43555  4.77256  4.23654  3.36749  4.45649  4.89202  1.42937  4.12110  1.53683  3.17101  4.47999  4.71257  4.33196  4.30068  3.81399  3.36454  1.46371  5.35215  4.19872     62 i - - -
          2.68618  4.42225  2.77519  2.73123  3.46354  2.40513  3.72494  3.29354  2.67741  2.69355  4.24690  2.90347  2.73739  3.18146  2.89801  2.37887  2.77519  2.98518  4.58477  3.61503
          0.02831  3.97458  4.69693  0.61958  0.77255  0.48576  0.95510
     60   2.83790  2.75275  4.52598  3.98826  3.45485  4.05277  4.58665  1.58794  3.86838  2.18083  3.33811  4.15884  4.43556  4.10749  4.04817  3.40541  3.10829  1.37712  5.19577  3.99499     63 v - - -
          2.68618  4.42225  2.77519  2.73123  3.46354  2.40513  3.72494  3.29354  2.67741  2.69355  4.24690  2.90347  2.73739  3.18146  2.89801  2.37887  2.77519  2.98518  4.58477  3.61503
          0.02831  3.97458  4.69693  0.61958  0.77255  0.48576  0.95510
     61   2.90219  5.37594  1.31970  2.12826  4.69349  3.20326  3.78010  4.25424  2.80409  3.78030  4.64108  2.04253  3.83453  2.95719  3.38503  2.81007  3.20839  3.82695  5.90740  4.41397     64 d - - -
          2.68618  4.42225  2.77519  2.73123  3.46354  2.40513  3.72494  3.29354  2.67741  2.69355  4.24690  2.90347  2.73739  3.18146  2.89801  2.37887  2.77519  2.98518  4.58477  3.61503
          0.02831  3.97458  4.69693  0.61958  0.77255  0.48576  0.95510
     62   2.53873  4.29299  3.55227  3.10419  3.51181  3.39889  4.00137  2.78704  2.97869  2.47594  1.86656  3.40837  3.93637  3.34802  3.26842  2.17204  2.87005  2.58451  5.04634  3.78265     65 m - - -
          2.68618  4.42225  2.77519  2.73123  3.46354  2.40513  3.72494  3.29354  2.67741  2.69355  4.24690  2.90347  2.73739  3.18146  2.89801  2.37887  2.77519  2.98518  4.58477  3.61503
          0.02831  3.97458  4.69693  0.61958  0.77255  0.48576  0.95510
     63   2.74950  5.20759  1.91632  1.87605  4.51500  3.30025  3.63967  3.98866  2.44870  3.49631  4.29485  2.77308  3.80183  2.77428  2.33528  2.69171  2.99890  3.58598  5.65154  4.23612     66 e - - -
          2.68618  4.42225  2.77519  2.73123  3.46354  2.40513  3.72494  3.29354  2.67741  2.69355  4.24690  2.90347  2.73739  3.18146  2.89801  2.37887  2.77519  2.98518  4.58477  3.61503
          0.02831  3.97458  4.69693  0.61958  0.77255  0.48576  0.95510
     64   2.79590  4.56048  3.49052  3.40327  4.54231  0.58760  4.51665  4.16738  3.59838  3.80853  4.78562  3.65490  3.95487  3.91452  3.82258  2.97086  3.28509  3.67601  5.60983  4.64789     67 G - - -
          2.68618  4.42225  2.77519  2.73123  3.46354  2.40513  3.72494  3.29354  2.67741  2.69355  4.24690  2.90347  2.73739  3.18146  2.89801  2.37887  2.77519  2.98518  4.58477  3.61503
          0.02831  3.97458  4.69693  0.61958  0.77255  0.48576  0.95510
     65   2.85517  5.22233  2.33623  1.79232  4.54601  3.25995  3.74372  4.04215  2.61931  3.59230  4.44838  1.59085  3.84513  2.91448  3.09111  2.79728  3.14064  3.65478  5.73816  4.31660     68 n - - -
          2.68618  4.42225  2.77519  2.73123  3.46354  2.40513  3.72494  3.29354  2.67741  2.69355  4.24690  2.90347  2.73739  3.18146  2.89801  2.37887  2.77519  2.98518  4.58477  3.61503
          0.02831  3.97458  4.69693  0.61958  0.77255  0.48576  0.95510
     66   3.04250  5.14914  3.45237  2.79018  4.60043  3.65530  3.60488  3.94915  1.33374  3.39411  4.26711  3.19098  4.02598  2.74099  1.59227  3.03937  3.20992  3.63257  5.43711  4.27004     69 k - - -
          2.68618  4.42225  2.77519  2.73123  3.46354  2.40513  3.72494  3.29354  2.67741  2.69355  4.24690  2.90347  2.73739  3.18146  2.89801  2.37887  2.77519  2.98518  4.58477  3.61503
          0.02831  3.97458  4.69693  0.61958  0.77255  0.48576  0.95510
     67   3.05359  4.39660  4.69290  4.20130  3.54511  4.35252  4.93414  1.47029  4.08278  2.06548  3.36410  4.42923  4.69038  4.36192  4.29305  3.74013  3.32597  1.09624  5.49136  4.27669     70 v - - -
          2.68618  4.42225  2.77519  2.73123  3.46354  2.40513  3.72494  3.29354  2.67741  2.69355  4.24690  2.90347  2.73739  3.18146  2.89801  2.37887  2.77519  2.98518  4.58477  3.61503
          0.02831  3.97458  4.69693  0.61958  0.77255  0.48576  0.95510
     68   2.67615  4.92735  1.76545  2.29755  4.45642  3.17932  3.79944  3.94582  2.75308  3.53604  4.37619  2.82625  3.79395  2.97865  3.26430  1.68492  3.01393  3.51803  5.70805  4.29899     71 s - - -
          2.68618  4.42225  2.77519  2.73123  3.46354  2.40513  3.72494  3.29354  2.67741  2.69355  4.24690  2.90347  2.73739  3.18146  2.89801  2.37887  2.77519  2.98518  4.58477  3.61503
          0.02831  3.97458  4.69693  0.61958  0.77255  0.48576  0.95510
     69   2.66548  4.68020  3.14510  2.74902  4.27729  1.74602  3.83303  3.73210  2.45583  3.31834  4.18241  3.15784  3.86861  3.02601  1.81511  2.75164  2.99404  3.35062  5.44025  4.20897     72 g - - -
          2.68618  4.42225  2.77519  2.73123  3.46354  2.40513  3.72494  3.29354  2.67741  2.69355  4.24690  2.90347  2.73739  3.18146  2.89801  2.37887  2.77519  2.98518  4.58477  3.61503
          0.02831  3.97458  4.69693  0.61958  0.77255  0.48576  0.95510
     70   2.76299  4.92825  2.59690  1.86945  4.35373  3.28447  3.80119  3.78363  2.64220  3.38729  4.26441  2.92620  1.73465  2.98736  3.06524  2.77706  3.06624  3.42751  5.57525  4.24914     73 p - - -
          2.68629  4.42236  2.77487  2.73134  3.46364  2.40523  3.72505  3.29365  2.67751  2.69365  4.24700  2.90357  2.73709  3.18157  2.89763  2.37897  2.77487  2.98529  4.58488  3.61514
          0.23514  1.60734  4.69693  1.16822  0.37240  0.48576  0.95510
     71   2.64181  4.37700  3.53024  3.15480  3.54629  2.32091  4.07541  2.82210  3.06324  1.41637  3.60292  3.46966  3.99116  3.43784  3.34325  2.87221  2.97915  2.63653  5.08845  3.81867     78 l - - -
          2.68618  4.42225  2.77519  2.73123  3.46354  2.40513  3.72494  3.29354  2.67741  2.69355  4.24690  2.90347  2.73739  3.18146  2.89801  2.37887  2.77519  2.98518  4.58477  3.61503
          0.02831  3.97458  4.69693  0.61958  0.77255  0.48576  0.95510
     72   3.05295  5.13415  3.47682  2.81454  4.58114  3.66078  3.61284  3.93083  1.56572  3.38270  4.26258  3.20766  4.03456  2.75248  1.33785  3.05582  3.22123  3.62026  5.42836  4.26624     79 r - - -
          2.68618  4.42225  2.77519  2.73123  3.46354  2.40513  3.72494  3.29354  2.67741  2.69355  4.24690  2.90347  2.73739  3.18146  2.89801  2.37887  2.77519  2.98518  4.58477  3.61503
          0.02831  3.97458  4.69693  0.61958  0.77255  0.48576  0.95510
     73   2.89127  4.63086  3.50961  3.36392  4.34912  3.31263  4.43242  3.92147  3.43008  3.53698  4.59168  3.66000  0.65792  3.81576  3.66346  3.06212  3.34103  3.55510  5.50702  4.47142     80 P - - -
          2.68618  4.42225  2.77519  2.73123  3.46354  2.40513  3.72494  3.29354  2.67741  2.69355  4.24690  2.90347  2.73739  3.18146  2.89801  2.37887  2.77519  2.98518  4.58477  3.61503
          0.02831  3.97458  4.69693  0.61958  0.77255  0.48576  0.95510
     74   2.27060  4.19937  3.37589  3.06749  4.14526  3.00149  4.13114  3.47061  3.06888  3.22906  4.09983  3.27442  3.71761  3.40416  3.37864  1.85771  1.45367  3.02397  5.51665  4.28045     81 t - - -
          2.68618  4.42225  2.77519  2.73123  3.46354  2.40513  3.72494  3.29354  2.67741  2.69355  4.24690  2.90347  2.73739  3.18146  2.89801  2.37887  2.77519  2.98518  4.58477  3.61503
          0.02831  3.97458  4.69693  0.61958  0.77255  0.48576  0.95510
     75   2.36735  4.28868  3.29737  3.11863  4.17899  3.01678  4.22530  3.71577  3.19929  3.42840  4.34646  3.32654  3.76417  3.54077  3.48165  0.94691  2.85526  3.22847  5.54347  4.26326     82 s - - -
          2.68618  4.42225  2.77519  2.73123  3.46354  2.40513  3.72494  3.29354  2.67741  2.69355  4.24690  2.90347  2.73739  3.18146  2.89801  2.37887  2.77519  2.98518  4.58477  3.61503
          0.02831  3.97458  4.69693  0.61958  0.77255  0.48576  0.95510
     76   3.04250  5.17201  2.53414  0.88852  4.53140  3.34159  3.93827  4.00567  2.83181  3.60676  4.57710  2.99428  3.95127  3.15231  3.25062  3.01501  3.34778  3.67929  5.68377  4.40701     83 e - - -
          2.68618  4.42225  2.77519  2.73123  3.46354  2.40513  3.72494  3.29354  2.67741  2.69355  4.24690  2.90347  2.73739  3.18146  2.89801  2.37887  2.77519  2.98518  4.58477  3.61503
          0.02831  3.97458  4.69693  0.61958  0.77255  0.48576  0.95510
     77   2.64475  4.35647  3.50710  3.00730  3.46165  3.58266  3.93813  2.56254  2.91061  1.90915  3.45683  2.58483  4.01325  3.26783  3.23604  2.88921  2.90910  2.00422  4.99648  3.72016     84 l - - -
          2.68618  4.42225  2.77519  2.73123  3.46354  2.40513  3.72494  3.29354  2.67741  2.69355  4.24690  2.90347  2.73739  3.18146  2.89801  2.37887  2.77519  2.98518  4.58477  3.61503
          0.02831  3.97458  4.69693  0.61958  0.77255  0.48576  0.95510
     78   2.71273  4.42056  3.56431  3.00997  3.50706  3.66414  3.91886  2.56305  2.26194  1.88127  3.43152  3.40659  4.05057  3.21230  3.06146  2.95301  2.95161  2.02749  5.03824  3.80129     85 l - - -
          2.68618  4.42225  2.77519  2.73123  3.46354  2.40513  3.72494  3.29354  2.67741  2.69355  4.24690  2.90347  2.73739  3.18146  2.89801  2.37887  2.77519  2.98518  4.58477  3.61503
          0.02831  3.97458  4.69693  0.61958  0.77255  0.48576  0.95510
     79   3.17311  4.59657  4.49488  3.95845  3.07941  4.29621  4.59758  2.22213  3.74899  1.28462  1.64774  4.25232  4.56584  4.00362  3.93224  3.64994  3.41096  2.30804  5.07828  3.92368     86 l - - -
          2.68618  4.42225  2.77519  2.73123  3.46354  2.40513  3.72494  3.29354  2.67741  2.69355  4.24690  2.90347  2.73739  3.18146  2.89801  2.37887  2.77519  2.98518  4.58477  3.61503
          0.02831  3.97458  4.69693  0.61958  0.77255  0.48576  0.95510
     80   3.11133  4.90937  3.22974  3.00073  3.35956  3.53668  0.94416  3.83000  2.84115  3.31083  4.36235  3.40562  4.09524  3.36852  3.10035  3.18131  3.41848  3.56322  4.82313  3.30771     87 h - - -
          2.68618  4.42225  2.77519  2.73123  3.46354  2.40513  3.72494  3.29354  2.67741  2.69355  4.24690  2.90347  2.73739  3.18146  2.89801  2.37887  2.77519  2.98518  4.58477  3.61503
          0.02831  3.97458  4.69693  0.61958  0.77255  0.48576  0.95510
     81   2.85286  4.33754  4.15654  3.61342  3.33599  3.97199  4.36070  1.77015  3.48219  1.58187  3.21228  3.91024  4.33143  3.77275  3.72805  3.29237  2.38316  1.99000  5.09648  3.90748     88 l - - -
          2.68618  4.42225  2.77519  2.73123  3.46354  2.40513  3.72494  3.29354  2.67741  2.69355  4.24690  2.90347  2.73739  3.18146  2.89801  2.37887  2.77519  2.98518  4.58477  3.61503
          0.02831  3.97458  4.69693  0.61958  0.77255  0.48576  0.95510
     82   2.68556  4.51058  3.31562  2.16691  3.54079  3.59154  3.83288  2.76712  2.71064  2.03724  2.66730  3.25110  3.97729  3.08517  3.07486  2.85797  2.91925  2.61167  5.06335  3.81024     89 l - - -
          2.68618  4.42225  2.77519  2.73123  3.46354  2.40513  3.72494  3.29354  2.67741  2.69355  4.24690  2.90347  2.73739  3.18146  2.89801  2.37887  2.77519  2.98518  4.58477  3.61503
          0.02831  3.97458  4.69693  0.61958  0.77255  0.48576  0.95510
     83   1.93147  2.32400  4.07643  3.59980  3.60289  3.34296  4.30289  2.42309  3.48687  2.53547  3.54586  3.67821  3.96007  3.74720  3.70298  2.74616  2.81415  1.78251  5.16609  3.97112     90 v - - -
          2.68618  4.42225  2.77519  2.73123  3.46354  2.40513  3.72494  3.29354  2.67741  2.69355  4.24690  2.90347  2.73739  3.18146  2.89801  2.37887  2.77519  2.98518  4.58477  3.61503
          0.02831  3.97458  4.69693  0.61958  0.77255  0.48576  0.95510
     84   3.39692  4.84448  3.98997  3.73920  2.30231  3.94985  3.66988  3.39212  3.59381  2.81953  4.05672  3.85078  4.42165  3.87524  3.75629  3.52318  3.68429  3.26760  3.94974  0.81155     91 y - - -
          2.68618  4.42225  2.77519  2.73123  3.46354  2.40513  3.72494  3.29354  2.67741  2.69355  4.24690  2.90347  2.73739  3.18146  2.89801  2.37887  2.77519  2.98518  4.58477  3.61503
          0.02831  3.97458  4.69693  0.61958  0.77255  0.48576  0.95510
     85   2.82566  5.02875  3.10868  2.56001  4.28704  3.52010  2.41103  3.76886  2.07333  3.27416  4.11217  3.03293  3.91111  2.22405  1.97963  2.82541  3.02764  3.43723  5.36326  4.07142     92 r - - -
          2.68618  4.42225  2.77519  2.73123  3.46354  2.40513  3.72494  3.29354  2.67741  2.69355  4.24690  2.90347  2.73739  3.18146  2.89801  2.37887  2.77519  2.98518  4.58477  3.61503
          0.02831  3.97458  4.69693  0.61958  0.77255  0.48576  0.95510
     86   2.72989  4.89301  2.95201  2.09576  4.14866  3.45413  3.63205  3.51398  1.82857  2.47644  3.97158  2.98453  3.86976  2.78806  2.60967  2.75412  2.95259  3.21279  5.34618  4.04615     93 k - - -
          2.68618  4.42225  2.77519  2.73123  3.46354  2.40513  3.72494  3.29354  2.67741  2.69355  4.24690  2.90347  2.73739  3.18146  2.89801  2.37887  2.77519  2.98518  4.58477  3.61503
          0.02831  3.97458  4.69693  0.61958  0.77255  0.48576  0.95510
     87   3.12279  4.95336  3.62407  3.11482  4.33389  3.59026  3.90166  3.88328  2.28333  3.38070  4.37886  3.46643  4.08845  3.11748  0.83319  3.20242  3.38217  3.60298  5.37592  4.23975     94 r - - -
          2.68618  4.42225  2.77519  2.73123  3.46354  2.40513  3.72494  3.29354  2.67741  2.69355  4.24690  2.90347  2.73739  3.18146  2.89801  2.37887  2.77519  2.98518  4.58477  3.61503
          0.02831  3.97458  4.69693  0.61958  0.77255  0.48576  0.95510
     88   2.69491  5.07281  2.58818  1.94303  4.35988  3.32362  2.90466  3.82620  2.41658  3.36132  4.16221  2.31072  2.98462  2.76201  2.88637  2.66345  2.93974  3.44746  5.53475  4.14404     95 e - - -
          2.68618  4.42225  2.77519  2.73123  3.46354  2.40513  3.72494  3.29354  2.67741  2.69355  4.24690  2.90347  2.73739  3.18146  2.89801  2.37887  2.77519  2.98518  4.58477  3.61503
          0.02831  3.97458  4.69693  0.61958  0.77255  0.48576  0.95510
     89   3.10144  5.24270  0.78197  2.40314  4.63394  3.28995  4.02410  4.24581  3.12803  3.83630  4.81741  2.96433  3.95004  3.26397  3.65751  3.05283  3.44247  3.87439  5.78252  4.49098     96 d - - -
          2.68618  4.42225  2.77519  2.73123  3.46354  2.40513  3.72494  3.29354  2.67741  2.69355  4.24690  2.90347  2.73739  3.18146  2.89801  2.37887  2.77519  2.98518  4.58477  3.61503
          0.02831  3.97458  4.69693  0.61958  0.77255  0.48576  0.95510
     90   3.10630  4.42612  4.74997  4.21412  3.38056  4.43843  4.87637  1.52893  4.09991  1.55812  3.18729  4.45887  4.70096  4.31728  4.28459  3.79447  3.35174  1.36224  5.35273  4.19340     97 v - - -
          2.68618  4.42225  2.77519  2.73123  3.46354  2.40513  3.72494  3.29354  2.67741  2.69355  4.24690  2.90347  2.73739  3.18146  2.89801  2.37887  2.77519  2.98518  4.58477  3.61503
          0.02831  3.97458  4.69693  0.61958  0.77255  0.48576  0.95510
     91   2.53528  4.48013  3.09181  2.65548  3.79120  2.56404  3.77143  3.17428  2.64628  2.85847  2.48430  2.44205  3.83047  3.00598  3.03222  2.66176  2.82579  2.88569  5.16444  3.87842     98 n - - -
          2.68618  4.42225  2.77519  2.73123  3.46354  2.40513  3.72494  3.29354  2.67741  2.69355  4.24690  2.90347  2.73739  3.18146  2.89801  2.37887  2.77519  2.98518  4.58477  3.61503
          0.02831  3.97458  4.69693  0.61958  0.77255  0.48576  0.95510
     92   1.32442  4.17052  3.37156  3.13745  4.30170  1.79088  4.23797  3.65588  3.23920  3.39841  4.25094  3.29963  3.69408  3.52196  3.54254  2.41801  2.73015  3.13463  5.64459  4.44360     99 a - - -
          2.68618  4.42225  2.77519  2.73123  3.46354  2.40513  3.72494  3.29354  2.67741  2.69355  4.24690  2.90347  2.73739  3.18146  2.89801  2.37887  2.77519  2.98518  4.58477  3.61503
          0.02831  3.97458  4.69693  0.61958  0.77255  0.48576  0.95510
     93   2.88903  4.40424  4.26585  3.93290  3.62609  3.82858  4.71740  2.04957  3.80222  2.29591  3.57650  4.10611  4.38396  4.15502  4.00476  3.33913  3.24844  0.90540  5.42752  4.16514    100 v - - -
          2.68618  4.42225  2.77519  2.73123  3.46354  2.40513  3.72494  3.29354  2.67741  2.69355  4.24690  2.90347  2.73739  3.18146  2.89801  2.37887  2.77519  2.98518  4.58477  3.61503
          0.02831  3.97458  4.69693  0.61958  0.77255  0.48576  0.95510
     94   2.88903  4.40424  4.26585  3.93290  3.62609  3.82858  4.71740  2.04957  3.80222  2.29591  3.57650  4.10611  4.38396  4.15502  4.00476  3.33913  3.24844  0.90540  5.42752  4.16514    101 v - - -
          2.68618  4.42225  2.77519  2.73123  3.46354  2.40513  3.72494  3.29354  2.67741  2.69355  4.24690  2.90347  2.73739  3.18146  2.89801  2.37887  2.77519  2.98518  4.58477  3.61503
          0.02831  3.97458  4.69693  0.61958  0.77255  0.48576  0.95510
     95   3.11133  4.90937  3.22974  3.00073  3.35956  3.53668  0.94416  3.83000  2.84115  3.31083  4.36235  3.40562  4.09524  3.36852  3.10035  3.18131  3.41848  3.56322  4.82313  3.30771    102 h - - -
          2.68618  4.42225  2.77519  2.73123  3.46354  2.40513  3.72494  3.29354  2.67741  2.69355  4.24690  2.90347  2.73739  3.18146  2.89801  2.37887  2.77519  2.98518  4.58477  3.61503
          0.02831  3.97458  4.69693  0.61958  0.77255  0.48576  0.95510
     96   0.87608  4.24518  3.56811  3.36502  4.15580  3.06680  4.37475  3.29674  3.38394  3.17355  4.19486  3.48823  3.81576  3.71592  3.62690  2.59495  2.87942  2.93346  5.57276  4.38460    103 a - - -
          2.68618  4.42225  2.77519  2.73123  3.46354  2.40513  3.72494  3.29354  2.67741  2.69355  4.24690  2.90347  2.73739  3.18146  2.89801  2.37887  2.77519  2.98518  4.58477  3.61503
          0.02831  3.97458  4.69693  0.61958  0.77255  0.48576  0.95510
     97   3.11133  4.90937  3.22974  3.00073  3.35956  3.53668  0.94416  3.83000  2.84115  3.31083  4.36235  3.40562  4.09524  3.36852  3.10035  3.18131  3.41848  3.56322  4.82313  3.30771    104 h - - -
          2.68618  4.42225  2.77519  2.73123  3.46354  2.40513  3.72494  3.29354  2.67741  2.69355  4.24690  2.90347  2.73739  3.18146  2.89801  2.37887  2.77519  2.98518  4.58477  3.61503
          0.02831  3.97458  4.69693  0.61958  0.77255  0.48576  0.95510
     98   1.76483  4.26898  3.28447  3.01425  4.18874  3.03642  4.13300  3.50115  3.06534  3.24129  4.14399  3.26443  1.58472  3.39848  3.38590  2.50333  2.79057  3.07154  5.54769  4.31810    105 p - - -
          2.68618  4.42225  2.77519  2.73123  3.46354  2.40513  3.72494  3.29354  2.67741  2.69355  4.24690  2.90347  2.73739  3.18146  2.89801  2.37887  2.77519  2.98518  4.58477  3.61503
          0.02831  3.97458  4.69693  0.61958  0.77255  0.48576  0.95510
     99   2.48434  4.31193  3.49340  3.11440  3.79158  3.27044  4.11056  2.87811  3.05397  2.73271  3.77334  3.39523  1.73785  3.41346  3.36111  2.69417  2.87444  1.99294  5.29456  4.03890    106 p - - -
          2.68618  4.42225  2.77519  2.73123  3.46354  2.40513  3.72494  3.29354  2.67741  2.69355  4.24690  2.90347  2.73739  3.18146  2.89801  2.37887  2.77519  2.98518  4.58477  3.61503
          0.02831  3.97458  4.69693  0.61958  0.77255  0.48576  0.95510
    100   2.70834  4.26246  3.97611  3.43503  3.39880  3.76306  4.21682  2.20936  3.32474  2.17095  2.50235  3.72766  4.17875  3.61996  3.59139  3.08384  2.34265  1.65018  5.05169  3.85297    107 v - - -
          2.68618  4.42225  2.77519  2.73123  3.46354  2.40513  3.72494  3.29354  2.67741  2.69355  4.24690  2.90347  2.73739  3.18146  2.89801  2.37887  2.77519  2.98518  4.58477  3.61503
          0.02831  3.97458  4.69693  0.61958  0.77255  0.48576  0.95510
    101   0.87608  4.24518  3.56811  3.36502  4.15580  3.06680  4.37475  3.29674  3.38394  3.17355  4.19486  3.48823  3.81576  3.71592  3.62690  2.59495  2.87942  2.93346  5.57276  4.38460    108 a - - -
          2.68618  4.42225  2.77519  2.73123  3.46354  2.40513  3.72494  3.29354  2.67741  2.69355  4.24690  2.90347  2.73739  3.18146  2.89801  2.37887  2.77519  2.98518  4.58477  3.61503
          0.02831  3.97458  4.69693  0.61958  0.77255  0.48576  0.95510
    102   2.81794  4.28653  4.23597  3.71008  3.52357  3.96374  4.48252  1.64325  3.60833  2.22980  3.39015  3.97570  4.36561  3.89868  3.86197  3.30550  2.36131  1.42893  5.25191  4.04340    109 v - - -
          2.68618  4.42225  2.77519  2.73123  3.46354  2.40513  3.72494  3.29354  2.67741  2.69355  4.24690  2.90347  2.73739  3.18146  2.89801  2.37887  2.77519  2.98518  4.58477  3.61503
          0.02831  3.97458  4.69693  0.61958  0.77255  0.48576  0.95510
    103   1.20269  4.16578  3.38987  3.15321  4.28916  2.01899  4.24327  3.63517  3.24646  3.38490  4.24068  3.30851  3.69594  3.53086  3.54559  2.41973  2.72981  3.12060  5.63609  4.43701    110 a - - -
          2.68618  4.42225  2.77519  2.73123  3.46354  2.40513  3.72494  3.29354  2.67741  2.69355  4.24690  2.90347  2.73739  3.18146  2.89801  2.37887  2.77519  2.98518  4.58477  3.61503
          0.02831  3.97458  4.69693  0.61958  0.77255  0.48576  0.95510
    104   3.11178  4.51931  4.48115  3.96104  1.73945  4.20095  4.27420  2.35972  3.82263  1.63373  2.02741  4.15576  4.49275  3.98137  3.97510  3.54178  3.34790  2.42458  4.63422  3.22253    111 l - - -
          2.68618  4.42225  2.77519  2.73123  3.46354  2.40513  3.72494  3.29354  2.67741  2.69355  4.24690  2.90347  2.73739  3.18146  2.89801  2.37887  2.77519  2.98518  4.58477  3.61503
          0.02831  3.97458  4.69693  0.61958  0.77255  0.48576  0.95510
    105   1.74725  4.16243  3.45350  3.08503  4.14004  2.98462  4.12370  3.47000  3.08623  3.21180  4.05788  3.27717  3.69552  3.39128  3.41191  1.85707  1.81205  3.01011  5.50335  4.28537    112 a - - -
          2.68618  4.42225  2.77519  2.73123  3.46354  2.40513  3.72494  3.29354  2.67741  2.69355  4.24690  2.90347  2.73739  3.18146  2.89801  2.37887  2.77519  2.98518  4.58477  3.61503
          0.02831  3.97458  4.69693  0.61958  0.77255  0.48576  0.95510
    106   3.07955  4.41275  4.73315  4.24209  3.51526  4.38933  4.96158  1.17496  4.11996  2.01160  3.32882  4.46826  4.71390  4.38971  4.32115  3.77939  3.34929  1.37498  5.48574  4.28129    113 i - - -
          2.68618  4.42225  2.77519  2.73123  3.46354  2.40513  3.72494  3.29354  2.67741  2.69355  4.24690  2.90347  2.73739  3.18146  2.89801  2.37887  2.77519  2.98518  4.58477  3.61503
          0.02831  3.97458  4.69693  0.61958  0.77255  0.48576  0.95510
    107   0.87608  4.24518  3.56811  3.36502  4.15580  3.06680  4.37475  3.29674  3.38394  3.17355  4.19486  3.48823  3.81576  3.71592  3.62690  2.59495  2.87942  2.93346  5.57276  4.38460    114 a - - -
          2.68618  4.42225  2.77519  2.73123  3.46354  2.40513  3.72494  3.29354  2.67741  2.69355  4.24690  2.90347  2.73739  3.18146  2.89801  2.37887  2.77519  2.98518  4.58477  3.61503
          0.02831  3.97458  4.69693  0.61958  0.77255  0.48576  0.95510
    108   2.79590  4.56048  3.49052  3.40327  4.54231  0.58760  4.51665  4.16738  3.59838  3.80853  4.78562  3.65490  3.95487  3.91452  3.82258  2.97086  3.28509  3.67601  5.60983  4.64789    115 G - - -
          2.68618  4.42225  2.77519  2.73123  3.46354  2.40513  3.72494  3.29354  2.67741  2.69355  4.24690  2.90347  2.73739  3.18146  2.89801  2.37887  2.77519  2.98518  4.58477  3.61503
          0.02831  3.97458  4.69693  0.61958  0.77255  0.48576  0.95510
    109   3.11093  4.50243  4.47884  4.09917  3.44434  4.17519  4.80905  0.95980  3.92925  2.01046  3.36479  4.33028  4.59736  4.26756  4.11424  3.68106  3.40861  1.85336  5.35568  4.10222    116 i - - -
          2.68618  4.42225  2.77519  2.73123  3.46354  2.40513  3.72494  3.29354  2.67741  2.69355  4.24690  2.90347  2.73739  3.18146  2.89801  2.37887  2.77519  2.98518  4.58477  3.61503
          0.02831  3.97458  4.69693  0.61958  0.77255  0.48576  0.95510
    110   2.64446  4.93304  1.88382  2.28852  4.41701  3.21622  3.72875  3.88301  2.62418  3.44808  4.26219  2.82138  2.62700  2.88723  3.12939  2.11659  2.95167  3.46621  5.63891  4.24327    117 d - - -
          2.68618  4.42225  2.77519  2.73123  3.46354  2.40513  3.72494  3.29354  2.67741  2.69355  4.24690  2.90347  2.73739  3.18146  2.89801  2.37887  2.77519  2.98518  4.58477  3.61503
          0.02831  3.97458  4.69693  0.61958  0.77255  0.48576  0.95510
    111   3.27279  4.63197  4.63687  4.14455  1.86259  4.36662  4.31440  2.34206  4.00035  1.10938  2.99584  4.30913  4.62198  4.12073  4.12578  3.73041  3.50437  2.44244  4.58152  3.11470    118 l - - -
          2.68618  4.42225  2.77519  2.73123  3.46354  2.40513  3.72494  3.29354  2.67741  2.69355  4.24690  2.90347  2.73739  3.18146  2.89801  2.37887  2.77519  2.98518  4.58477  3.61503
          0.02831  3.97458  4.69693  0.61958  0.77255  0.48576  0.95510
    112   2.07946  4.58070  3.01156  2.59182  4.05712  3.27866  3.76257  3.40910  2.54709  3.06904  3.92888  3.03999  3.80193  2.14593  2.93149  2.62051  2.26885  3.07177  5.35267  4.06102    119 a - - -
          2.68618  4.42225  2.77519  2.73123  3.46354  2.40513  3.72494  3.29354  2.67741  2.69355  4.24690  2.90347  2.73739  3.18146  2.89801  2.37887  2.77519  2.98518  4.58477  3.61503
          0.02831  3.97458  4.69693  0.61958  0.77255  0.48576  0.95510
    113   2.84966  5.17484  2.54025  1.88991  4.46935  3.34973  3.68413  3.93029  2.39267  3.45042  4.30797  2.85519  3.86713  1.67952  2.77809  2.80680  3.09909  3.57361  5.60533  4.24342    120 q - - -
          2.68618  4.42225  2.77519  2.73123  3.46354  2.40513  3.72494  3.29354  2.67741  2.69355  4.24690  2.90347  2.73739  3.18146  2.89801  2.37887  2.77519  2.98518  4.58477  3.61503
          0.02831  3.97458  4.69693  0.61958  0.77255  0.48576  0.95510
    114   1.71236  1.59666  4.02901  3.67277  3.89586  3.04944  4.40241  2.92630  3.53763  2.90013  3.87722  3.59610  3.78991  3.81787  3.72386  2.51272  2.73715  2.60173  5.39549  4.21296    121 c - - -
          2.68618  4.42225  2.77519  2.73123  3.46354  2.40513  3.72494  3.29354  2.67741  2.69355  4.24690  2.90347  2.73739  3.18146  2.89801  2.37887  2.77519  2.98518  4.58477  3.61503
          0.02831  3.97458  4.69693  0.61958  0.77255  0.48576  0.95510
    115   3.12598  4.45011  4.75114  4.21054  3.32090  4.44247  4.85755  1.56296  4.09220  1.39545  3.12539  4.45920  4.69484  4.29399  4.26870  3.79589  3.36814  1.50630  5.31082  4.16795    122 l - - -
          2.68618  4.42225  2.77519  2.73123  3.46354  2.40513  3.72494  3.29354  2.67741  2.69355  4.24690  2.90347  2.73739  3.18146  2.89801  2.37887  2.77519  2.98518  4.58477  3.61503
          0.02831  3.97458  4.69693  0.61958  0.77255  0.48576  0.95510
    116   3.21990  4.55689  4.74344  4.21901  3.18430  4.47395  4.83068  1.51547  4.04791  1.15118  3.01393  4.48130  4.71203  4.25856  4.20893  3.84489  3.45995  1.97897  5.22474  4.06945    123 l - - -
          2.68618  4.42225  2.77519  2.73123  3.46354  2.40513  3.72494  3.29354  2.67741  2.69355  4.24690  2.90347  2.73739  3.18146  2.89801  2.37887  2.77519  2.98518  4.58477  3.61503
          0.02831  3.97458  4.69693  0.61958  0.77255  0.48576  0.95510
    117   2.89127  4.63086  3.50961  3.36392  4.34912  3.31263  4.43242  3.92147  3.43008  3.53698  4.59168  3.66000  0.65792  3.81576  3.66346  3.06212  3.34103  3.55510  5.50702  4.47142    124 P - - -
          2.68618  4.42225  2.77519  2.73123  3.46354  2.40513  3.72494  3.29354  2.67741  2.69355  4.24690  2.90347  2.73739  3.18146  2.89801  2.37887  2.77519  2.98518  4.58477  3.61503
          0.02831  3.97458  4.69693  0.61958  0.77255  0.48576  0.95510
    118   3.04250  5.17201  2.53414  0.88852  4.53140  3.34159  3.93827  4.00567  2.83181  3.60676  4.57710  2.99428  3.95127  3.15231  3.25062  3.01501  3.34778  3.67929  5.68377  4.40701    125 e - - -
          2.68618  4.42225  2.77519  2.73123  3.46354  2.40513  3.72494  3.29354  2.67741  2.69355  4.24690  2.90347  2.73739  3.18146  2.89801  2.37887  2.77519  2.98518  4.58477  3.61503
          0.02831  3.97458  4.69693  0.61958  0.77255  0.48576  0.95510
    119   2.01395  4.27711  4.15002  3.63333  3.53850  3.86115  4.43095  1.68753  3.54342  2.26486  3.41186  3.89695  4.29790  3.83300  3.80786  3.20913  3.05506  1.56301  5.24422  4.03359    126 v - - -
          2.68618  4.42225  2.77519  2.73123  3.46354  2.40513  3.72494  3.29354  2.67741  2.69355  4.24690  2.90347  2.73739  3.18146  2.89801  2.37887  2.77519  2.98518  4.58477  3.61503
          0.02831  3.97458  4.69693  0.61958  0.77255  0.48576  0.95510
    120   2.88903  4.40424  4.26585  3.93290  3.62609  3.82858  4.71740  2.04957  3.80222  2.29591  3.57650  4.10611  4.38396  4.15502  4.00476  3.33913  3.24844  0.90540  5.42752  4.16514    127 v - - -
          2.68618  4.42225  2.77519  2.73123  3.46354  2.40513  3.72494  3.29354  2.67741  2.69355  4.24690  2.90347  2.73739  3.18146  2.89801  2.37887  2.77519  2.98518  4.58477  3.61503
          0.02831  3.97458  4.69693  0.61958  0.77255  0.48576  0.95510
    121   2.99718  4.35253  4.61396  4.06607  2.38902  4.24459  4.57883  1.64799  3.95377  1.84138  3.13045  4.26798  4.53752  4.13581  4.11261  3.58050  3.23832  1.48201  5.04723  3.81067    128 v - - -
          2.68618  4.42225  2.77519  2.73123  3.46354  2.40513  3.72494  3.29354  2.67741  2.69355  4.24690  2.90347  2.73739  3.18146  2.89801  2.37887  2.77519  2.98518  4.58477  3.61503
          0.02831  3.97458  4.69693  0.61958  0.77255  0.48576  0.95510
    122   2.69070  4.30693  3.89545  3.42379  3.55029  3.66596  4.28311  1.69979  3.30136  2.31366  3.45865  3.70497  4.16115  3.64485  3.57617  3.03620  1.87151  2.05988  5.21188  3.98350    129 i - - -
          2.68618  4.42225  2.77519  2.73123  3.46354  2.40513  3.72494  3.29354  2.67741  2.69355  4.24690  2.90347  2.73739  3.18146  2.89801  2.37887  2.77519  2.98518  4.58477  3.61503
          0.02831  3.97458  4.69693  0.61958  0.77255  0.48576  0.95510
    123   3.23611  4.58173  4.72617  4.20209  3.15228  4.46967  4.81195  1.66119  4.02410  1.04844  2.98471  4.47077  4.70571  4.23442  4.18483  3.84105  3.47526  2.04141  5.20061  4.04701    130 l - - -
          2.68618  4.42225  2.77519  2.73123  3.46354  2.40513  3.72494  3.29354  2.67741  2.69355  4.24690  2.90347  2.73739  3.18146  2.89801  2.37887  2.77519  2.98518  4.58477  3.61503
          0.02831  3.97458  4.69693  0.61958  0.77255  0.48576  0.95510
    124   2.79590  4.56048  3.49052  3.40327  4.54231  0.58760  4.51665  4.16738  3.59838  3.80853  4.78562  3.65490  3.95487  3.91452  3.82258  2.97086  3.28509  3.67601  5.60983  4.64789    131 G - - -
          2.68618  4.42225  2.77519  2.73123  3.46354  2.40513  3.72494  3.29354  2.67741  2.69355  4.24690  2.90347  2.73739  3.18146  2.89801  2.37887  2.77519  2.98518  4.58477  3.61503
          0.02831  3.97458  4.69693  0.61958  0.77255  0.48576  0.95510
    125   2.62512  4.62522  2.95372  2.14088  3.84646  3.40001  3.72375  3.19243  2.55932  2.18428  3.77108  3.03329  3.85644  2.93522  2.95633  2.25076  2.88229  2.92366  5.20472  3.90190    132 e - - -
          2.68618  4.42225  2.77519  2.73123  3.46354  2.40513  3.72494  3.29354  2.67741  2.69355  4.24690  2.90347  2.73739  3.18146  2.89801  2.37887  2.77519  2.98518  4.58477  3.61503
          0.02831  3.97458  4.69693  0.61958  0.77255  0.48576  0.95510
    126   3.11093  4.50243  4.47884  4.09917  3.44434  4.17519  4.80905  0.95980  3.92925  2.01046  3.36479  4.33028  4.59736  4.26756  4.11424  3.68106  3.40861  1.85336  5.35568  4.10222    133 i - - -
          2.68618  4.42225  2.77519  2.73123  3.46354  2.40513  3.72494  3.29354  2.67741  2.69355  4.24690  2.90347  2.73739  3.18146  2.89801  2.37887  2.77519  2.98518  4.58477  3.61503
          0.02831  3.97458  4.69693  0.61958  0.77255  0.48576  0.95510
    127   2.89127  4.63086  3.50961  3.36392  4.34912  3.31263  4.43242  3.92147  3.43008  3.53698  4.59168  3.66000  0.65792  3.81576  3.66346  3.06212  3.34103  3.55510  5.50702  4.47142    134 P - - -
          2.68618  4.42225  2.77519  2.73123  3.46354  2.40513  3.72494  3.29354  2.67741  2.69355  4.24690  2.90347  2.73739  3.18146  2.89801  2.37887  2.77519  2.98518  4.58477  3.61503
          0.02831  3.97458  4.69693  0.61958  0.77255  0.48576  0.95510
    128   2.64939  4.31048  3.80693  3.34145  3.57904  3.58778  4.22901  1.88930  3.22087  2.36771  3.49717  3.62922  4.10384  3.57332  3.50573  2.96113  1.71892  2.14761  5.21355  3.97850    135 t - - -
          2.68618  4.42225  2.77519  2.73123  3.46354  2.40513  3.72494  3.29354  2.67741  2.69355  4.24690  2.90347  2.73739  3.18146  2.89801  2.37887  2.77519  2.98518  4.58477  3.61503
          0.02831  3.97458  4.69693  0.61958  0.77255  0.48576  0.95510
    129   1.40844  4.15636  3.53722  3.20677  4.10137  3.01675  4.21232  3.22569  3.18479  3.10901  4.02850  3.35831  3.73905  3.50389  3.47670  2.46341  1.79739  2.83924  5.51945  4.30998    136 a - - -
          2.68618  4.42225  2.77519  2.73123  3.46354  2.40513  3.72494  3.29354  2.67741  2.69355  4.24690  2.90347  2.73739  3.18146  2.89801  2.37887  2.77519  2.98518  4.58477  3.61503
          0.02831  3.97458  4.69693  0.61958  0.77255  0.48576  0.95510
    130   2.76299  4.92825  2.59690  1.86945  4.35373  3.28447  3.80119  3.78363  2.64220  3.38729  4.26441  2.92620  1.73465  2.98736  3.06524  2.77706  3.06624  3.42751  5.57525  4.24914    137 p - - -
          2.68618  4.42225  2.77519  2.73123  3.46354  2.40513  3.72494  3.29354  2.67741  2.69355  4.24690  2.90347  2.73739  3.18146  2.89801  2.37887  2.77519  2.98518  4.58477  3.61503
          0.02831  3.97458  4.69693  0.61958  0.77255  0.48576  0.95510
    131   3.39692  4.84448  3.98997  3.73920  2.30231  3.94985  3.66988  3.39212  3.59381  2.81953  4.05672  3.85078  4.42165  3.87524  3.75629  3.52318  3.68429  3.26760  3.94974  0.81155    138 y - - -
          2.68618  4.42225  2.77519  2.73123  3.46354  2.40513  3.72494  3.29354  2.67741  2.69355  4.24690  2.90347  2.73739  3.18146  2.89801  2.37887  2.77519  2.98518  4.58477  3.61503
          0.02831  3.97458  4.69693  0.61958  0.77255  0.48576  0.95510
    132   1.20269  4.16578  3.38987  3.15321  4.28916  2.01899  4.24327  3.63517  3.24646  3.38490  4.24068  3.30851  3.69594  3.53086  3.54559  2.41973  2.72981  3.12060  5.63609  4.43701    139 a - - -
          2.68618  4.42225  2.77519  2.73123  3.46354  2.40513  3.72494  3.29354  2.67741  2.69355  4.24690  2.90347  2.73739  3.18146  2.89801  2.37887  2.77519  2.98518  4.58477  3.61503
          0.02831  3.97458  4.69693  0.61958  0.77255  0.48576  0.95510
    133   2.46988  4.31486  3.52103  3.27879  4.06127  3.15051  4.28803  3.20093  3.22378  3.06077  4.10542  3.47113  3.86262  3.61368  3.47702  2.67238  1.00991  2.88491  5.49009  4.27816    140 t - - -
          2.68618  4.42225  2.77519  2.73123  3.46354  2.40513  3.72494  3.29354  2.67741  2.69355  4.24690  2.90347  2.73739  3.18146  2.89801  2.37887  2.77519  2.98518  4.58477  3.61503
          0.02831  3.97458  4.69693  0.61958  0.77255  0.48576  0.95510
    134   2.89127  4.63086  3.50961  3.36392  4.34912  3.31263  4.43242  3.92147  3.43008  3.53698  4.59168  3.66000  0.65792  3.81576  3.66346  3.06212  3.34103  3.55510  5.50702  4.47142    141 P - - -
          2.68618  4.42225  2.77519  2.73123  3.46354  2.40513  3.72494  3.29354  2.67741  2.69355  4.24690  2.90347  2.73739  3.18146  2.89801  2.37887  2.77519  2.98518  4.58477  3.61503
          0.02831  3.97458  4.69693  0.61958  0.77255  0.48576  0.95510
    135   2.25864  4.20186  3.35222  3.05184  4.19941  2.98199  4.13490  3.55239  3.07031  3.29018  4.14974  3.25993  3.70526  3.39968  3.38656  1.34983  1.99711  3.07694  5.55745  4.31852    142 s - - -
          2.68618  4.42225  2.77519  2.73123  3.46354  2.40513  3.72494  3.29354  2.67741  2.69355  4.24690  2.90347  2.73739  3.18146  2.89801  2.37887  2.77519  2.98518  4.58477  3.61503
          0.02831  3.97458  4.69693  0.61958  0.77255  0.48576  0.95510
    136   2.28867  4.22451  3.31551  3.04558  4.22659  1.85152  4.15256  3.57278  3.10384  3.31066  4.17345  3.26692  3.71955  3.42227  3.42075  2.46123  1.54575  3.10062  5.56945  4.35043    143 t - - -
          2.68618  4.42225  2.77519  2.73123  3.46354  2.40513  3.72494  3.29354  2.67741  2.69355  4.24690  2.90347  2.73739  3.18146  2.89801  2.37887  2.77519  2.98518  4.58477  3.61503
          0.02831  3.97458  4.69693  0.61958  0.77255  0.48576  0.95510
    137   2.12175  4.76969  2.71575  1.99632  4.21037  3.26670  3.72956  3.60141  2.56759  3.22793  4.06613  2.91530  2.42777  2.90069  3.01216  2.64353  2.90159  3.24223  5.47143  4.13376    144 e - - -
          2.68618  4.42225  2.77519  2.73123  3.46354  2.40513  3.72494  3.29354  2.67741  2.69355  4.24690  2.90347  2.73739  3.18146  2.89801  2.37887  2.77519  2.98518  4.58477  3.61503
          0.02831  3.97458  4.69693  0.61958  0.77255  0.48576  0.95510
    138   3.04250  5.17201  2.53414  0.88852  4.53140  3.34159  3.93827  4.00567  2.83181  3.60676  4.57710  2.99428  3.95127  3.15231  3.25062  3.01501  3.34778  3.67929  5.68377  4.40701    145 e - - -
          2.68618  4.42225  2.77519  2.73123  3.46354  2.40513  3.72494  3.29354  2.67741  2.69355  4.24690  2.90347  2.73739  3.18146  2.89801  2.37887  2.77519  2.98518  4.58477  3.61503
          0.02831  3.97458  4.69693  0.61958  0.77255  0.48576  0.95510
    139   2.64341  4.34587  3.52796  3.02253  3.53545  3.60097  3.97805  2.05703  2.95281  2.47916  3.49061  2.38435  4.03072  3.29483  3.29180  2.90287  2.90937  1.92289  5.06440  3.80120    146 v - - -
          2.68618  4.42225  2.77519  2.73123  3.46354  2.40513  3.72494  3.29354  2.67741  2.69355  4.24690  2.90347  2.73739  3.18146  2.89801  2.37887  2.77519  2.98518  4.58477  3.61503
          0.02831  3.97458  4.69693  0.61958  0.77255  0.48576  0.95510
    140   2.09477  4.61295  3.11301  2.62277  4.10369  3.30782  3.73048  3.49103  2.42688  3.11150  3.95581  3.06060  2.69786  2.90717  2.06525  2.63364  2.85061  3.14044  5.34812  4.06926    147 r - - -
          2.68618  4.42225  2.77519  2.73123  3.46354  2.40513  3.72494  3.29354  2.67741  2.69355  4.24690  2.90347  2.73739  3.18146  2.89801  2.37887  2.77519  2.98518  4.58477  3.61503
          0.02831  3.97458  4.69693  0.61958  0.77255  0.48576  0.95510
    141   2.89809  5.48163  1.63120  1.71362  4.76661  3.21918  3.72687  4.28660  2.71360  3.77442  4.60674  2.07535  3.82162  2.88436  3.30031  2.78645  3.17816  3.85399  5.93144  4.42820    148 d - - -
          2.68618  4.42225  2.77519  2.73123  3.46354  2.40513  3.72494  3.29354  2.67741  2.69355  4.24690  2.90347  2.73739  3.18146  2.89801  2.37887  2.77519  2.98518  4.58477  3.61503
          0.02831  3.97458  4.69693  0.61958  0.77255  0.48576  0.95510
    142   1.53875  4.15449  3.40778  3.13005  4.24572  2.93798  4.20153  3.59857  3.17949  3.34352  4.19498  3.28860  3.68500  3.47868  3.48595  1.43259  2.70306  3.09033  5.60767  4.38370    149 s - - -
          2.68618  4.42225  2.77519  2.73123  3.46354  2.40513  3.72494  3.29354  2.67741  2.69355  4.24690  2.90347  2.73739  3.18146  2.89801  2.37887  2.77519  2.98518  4.58477  3.61503
          0.02831  3.97458  4.69693  0.61958  0.77255  0.48576  0.95510
    143   3.07959  4.41289  4.73292  4.24192  3.51500  4.38913  4.96140  1.17408  4.11968  2.01128  3.32863  4.46810  4.71378  4.38949  4.32086  3.77923  3.34936  1.37638  5.48555  4.28110    150 i - - -
          2.68618  4.42225  2.77519  2.73123  3.46354  2.40513  3.72494  3.29354  2.67741  2.69355  4.24690  2.90347  2.73739  3.18146  2.89801  2.37887  2.77519  2.98518  4.58477  3.61503
          0.02831  3.97458  4.69693  0.61958  0.77255  0.48576  0.95510
    144   2.63517  4.68370  3.17871  2.70799  4.20568  3.33669  3.74451  3.64756  2.31310  3.23346  4.09186  3.11605  3.85782  2.92321  1.70365  1.94397  2.94229  3.28184  5.38834  4.11921    151 r - - -
          2.68618  4.42225  2.77519  2.73123  3.46354  2.40513  3.72494  3.29354  2.67741  2.69355  4.24690  2.90347  2.73739  3.18146  2.89801  2.37887  2.77519  2.98518  4.58477  3.61503
          0.02831  3.97458  4.69693  0.61958  0.77255  0.48576  0.95510
    145   2.22984  4.92963  2.91370  2.46827  4.27853  3.41398  3.63217  3.67732  1.91015  3.23573  4.06942  2.96461  3.85418  2.10370  2.58647  2.73377  2.95821  3.33727  5.41844  4.11618    152 k - - -
          2.68618  4.42225  2.77519  2.73123  3.46354  2.40513  3.72494  3.29354  2.67741  2.69355  4.24690  2.90347  2.73739  3.18146  2.89801  2.37887  2.77519  2.98518  4.58477  3.61503
          0.02831  3.97458  4.69693  0.61958  0.77255  0.48576  0.95510
    146   3.03812  4.52133  4.11009  3.62661  2.65277  4.01014  3.93267  2.58559  3.43163  1.28018  3.26623  3.84902  4.35553  3.71727  3.63556  3.35088  3.27506  2.55648  4.36454  2.13523    153 l - - -
          2.68618  4.42225  2.77519  2.73123  3.46354  2.40513  3.72494  3.29354  2.67741  2.69355  4.24690  2.90347  2.73739  3.18146  2.89801  2.37887  2.77519  2.98518  4.58477  3.61503
          0.02831  3.97458  4.69693  0.61958  0.77255  0.48576  0.95510
    147   3.18203  4.51469  4.72798  4.21550  3.26771  4.45450  4.84953  1.24705  4.04409  1.44486  3.10855  4.47010  4.71546  4.28657  4.21747  3.83263  3.42934  1.85552  5.28121  4.09472    154 i - - -
          2.68618  4.42225  2.77519  2.73123  3.46354  2.40513  3.72494  3.29354  2.67741  2.69355  4.24690  2.90347  2.73739  3.18146  2.89801  2.37887  2.77519  2.98518  4.58477  3.61503
          0.02831  3.97458  4.69693  0.61958  0.77255  0.48576  0.95510
    148   2.73395  5.09201  2.56685  1.80508  4.40423  3.32447  3.64628  3.85548  2.41723  3.38950  4.20511  2.82412  2.72853  2.25393  2.86172  2.70137  2.98321  3.48092  5.56611  4.18695    155 e - - -
          2.68618  4.42225  2.77519  2.73123  3.46354  2.40513  3.72494  3.29354  2.67741  2.69355  4.24690  2.90347  2.73739  3.18146  2.89801  2.37887  2.77519  2.98518  4.58477  3.61503
          0.02831  3.97458  4.69693  0.61958  0.77255  0.48576  0.95510
    149   2.72982  5.12564  2.13871  2.26570  4.38911  3.33191  2.45408  3.88644  2.02030  3.40657  4.21077  2.81449  3.80912  2.76434  2.84560  2.68928  2.97224  3.50345  5.54952  4.15162    156 k - - -
          2.68618  4.42225  2.77519  2.73123  3.46354  2.40513  3.72494  3.29354  2.67741  2.69355  4.24690  2.90347  2.73739  3.18146  2.89801  2.37887  2.77519  2.98518  4.58477  3.61503
          0.02831  3.97458  4.69693  0.61958  0.77255  0.48576  0.95510
    150   3.07965  4.81469  3.49780  3.09422  2.43633  3.79822  1.69235  3.43614  2.92770  2.90646  3.96399  3.41819  4.20337  3.32008  3.21591  3.14652  3.31475  3.23039  4.05661  1.85266    157 h - - -
          2.68618  4.42225  2.77519  2.73123  3.46354  2.40513  3.72494  3.29354  2.67741  2.69355  4.24690  2.90347  2.73739  3.18146  2.89801  2.37887  2.77519  2.98518  4.58477  3.61503
          0.02831  3.97458  4.69693  0.61958  0.77255  0.48576  0.95510
    151   3.10144  5.24270  0.78197  2.40314  4.63394  3.28995  4.02410  4.24581  3.12803  3.83630  4.81741  2.96433  3.95004  3.26397  3.65751  3.05283  3.44247  3.87439  5.78252  4.49098    158 d - - -
          2.68618  4.42225  2.77519  2.73123  3.46354  2.40513  3.72494  3.29354  2.67741  2.69355  4.24690  2.90347  2.73739  3.18146  2.89801  2.37887  2.77519  2.98518  4.58477  3.61503
          0.02831  3.97458  4.69693  0.61958  0.77255  0.48576  0.95510
    152   1.57592  4.20991  3.85028  3.44834  3.76893  3.34419  4.33846  2.43766  3.37529  2.59794  3.68211  3.61712  3.98151  3.68842  3.64409  2.76613  2.88265  1.62621  5.37006  4.14906    159 a - - -
          2.68618  4.42225  2.77519  2.73123  3.46354  2.40513  3.72494  3.29354  2.67741  2.69355  4.24690  2.90347  2.73739  3.18146  2.89801  2.37887  2.77519  2.98518  4.58477  3.61503
          0.02831  3.97458  4.69693  0.61958  0.77255  0.48576  0.95510
    153   3.17520  4.51370  4.74515  4.18999  2.23929  4.39957  4.59414  1.75353  4.06410  1.21954  2.92403  4.39833  4.62275  4.17387  4.18424  3.73567  3.39942  2.18485  4.92428  3.67688    160 l - - -
          2.68618  4.42225  2.77519  2.73123  3.46354  2.40513  3.72494  3.29354  2.67741  2.69355  4.24690  2.90347  2.73739  3.18146  2.89801  2.37887  2.77519  2.98518  4.58477  3.61503
          0.02831  3.97458  4.69693  0.61958  0.77255  0.48576  0.95510
    154   3.17808  4.52756  4.71429  4.14802  3.11313  4.42288  4.73588  1.71865  4.01018  1.29108  2.02274  4.41259  4.63920  4.16386  4.15992  3.75770  3.40315  2.12133  5.13409  4.04509    161 l - - -
          2.68618  4.42225  2.77519  2.73123  3.46354  2.40513  3.72494  3.29354  2.67741  2.69355  4.24690  2.90347  2.73739  3.18146  2.89801  2.37887  2.77519  2.98518  4.58477  3.61503
          0.02831  3.97458  4.69693  0.61958  0.77255  0.48576  0.95510
    155   3.27092  4.70337  4.35313  3.99423  3.17671  4.11123  4.61796  2.38719  3.76096  0.75903  3.16919  4.25976  4.52954  4.10483  3.92001  3.69514  3.56082  2.45088  5.09224  3.83888    162 l - - -
          2.68618  4.42225  2.77519  2.73123  3.46354  2.40513  3.72494  3.29354  2.67741  2.69355  4.24690  2.90347  2.73739  3.18146  2.89801  2.37887  2.77519  2.98518  4.58477  3.61503
          0.02831  3.97458  4.69693  0.61958  0.77255  0.48576  0.95510
    156   1.57190  4.69916  2.73125  1.98043  4.19853  3.24779  3.82657  3.48821  2.68573  3.20898  4.09680  2.97884  3.82615  3.02365  3.10017  2.68861  2.94968  3.15296  5.50167  4.18382    163 a - - -
          2.68618  4.42225  2.77519  2.73123  3.46354  2.40513  3.72494  3.29354  2.67741  2.69355  4.24690  2.90347  2.73739  3.18146  2.89801  2.37887  2.77519  2.98518  4.58477  3.61503
          0.02831  3.97458  4.69693  0.61958  0.77255  0.48576  0.95510
    157   2.70192  4.79759  2.95936  2.51194  3.80045  3.44670  3.63514  3.44584  2.02304  3.04575  3.90502  2.41607  3.87056  2.84229  2.74247  2.74566  2.93377  3.14874  5.13328  2.52247    164 k - - -
          2.68618  4.42225  2.77519  2.73123  3.46354  2.40513  3.72494  3.29354  2.67741  2.69355  4.24690  2.90347  2.73739  3.18146  2.89801  2.37887  2.77519  2.98518  4.58477  3.61503
          0.02831  3.97458  4.69693  0.61958  0.77255  0.48576  0.95510
    158   3.11133  4.90937  3.22974  3.00073  3.35956  3.53668  0.94416  3.83000  2.84115  3.31083  4.36235  3.40562  4.09524  3.36852  3.10035  3.18131  3.41848  3.56322  4.82313  3.30771    165 h - - -
          2.68618  4.42225  2.77519  2.73123  3.46354  2.40513  3.72494  3.29354  2.67741  2.69355  4.24690  2.90347  2.73739  3.18146  2.89801  2.37887  2.77519  2.98518  4.58477  3.61503
          0.02831  3.97458  4.69693  0.61958  0.77255  0.48576  0.95510
    159   2.79590  4.56048  3.49052  3.40327  4.54231  0.58760  4.51665  4.16738  3.59838  3.80853  4.78562  3.65490  3.95487  3.91452  3.82258  2.97086  3.28509  3.67601  5.60983  4.64789    166 G - - -
          2.68618  4.42225  2.77519  2.73123  3.46354  2.40513  3.72494  3.29354  2.67741  2.69355  4.24690  2.90347  2.73739  3.18146  2.89801  2.37887  2.77519  2.98518  4.58477  3.61503
          0.02831  3.97458  4.69693  0.61958  0.77255  0.48576  0.95510
    160   1.74149  4.16320  3.44599  3.08090  4.16257  2.97666  4.12637  3.50163  3.08675  3.23603  4.07806  3.27251  3.69079  3.39060  3.41441  1.68012  2.00231  3.03042  5.52062  4.30202    167 s - - -
          2.68618  4.42225  2.77519  2.73123  3.46354  2.40513  3.72494  3.29354  2.67741  2.69355  4.24690  2.90347  2.73739  3.18146  2.89801  2.37887  2.77519  2.98518  4.58477  3.61503
          0.02831  3.97458  4.69693  0.61958  0.77255  0.48576  0.95510
    161   3.27092  4.70337  4.35313  3.99423  3.17671  4.11123  4.61796  2.38719  3.76096  0.75903  3.16919  4.25976  4.52954  4.10483  3.92001  3.69514  3.56082  2.45088  5.09224  3.83888    168 l - - -
          2.68618  4.42225  2.77519  2.73123  3.46354  2.40513  3.72494  3.29354  2.67741  2.69355  4.24690  2.90347  2.73739  3.18146  2.89801  2.37887  2.77519  2.98518  4.58477  3.61503
          0.02831  3.97458  4.69693  0.61958  0.77255  0.48576  0.95510
    162   2.46988  4.31486  3.52103  3.27879  4.06127  3.15051  4.28803  3.20093  3.22378  3.06077  4.10542  3.47113  3.86262  3.61368  3.47702  2.67238  1.00991  2.88491  5.49009  4.27816    169 t - - -
          2.68618  4.42225  2.77519  2.73123  3.46354  2.40513  3.72494  3.29354  2.67741  2.69355  4.24690  2.90347  2.73739  3.18146  2.89801  2.37887  2.77519  2.98518  4.58477  3.61503
          0.02831  3.97458  4.69693  0.61958  0.77255  0.48576  0.95510
    163   3.05379  4.39661  4.69350  4.20185  3.54510  4.35307  4.93457  1.46885  4.08339  2.06533  3.36398  4.42975  4.69073  4.36240  4.29359  3.74067  3.32612  1.09703  5.49149  4.27692    170 v - - -
          2.68618  4.42225  2.77519  2.73123  3.46354  2.40513  3.72494  3.29354  2.67741  2.69355  4.24690  2.90347  2.73739  3.18146  2.89801  2.37887  2.77519  2.98518  4.58477  3.61503
          0.02831  3.97458  4.69693  0.61958  0.77255  0.48576  0.95510
    164   2.26236  4.23035  3.18817  2.98775  4.36369  1.56694  4.17426  3.83608  3.15330  3.50328  4.33029  3.21719  3.68958  3.43667  3.48534  1.60911  2.74996  3.26242  5.68068  4.44124    171 g - - -
          2.68618  4.42225  2.77519  2.73123  3.46354  2.40513  3.72494  3.29354  2.67741  2.69355  4.24690  2.90347  2.73739  3.18146  2.89801  2.37887  2.77519  2.98518  4.58477  3.61503
          0.02831  3.97458  4.69693  0.61958  0.77255  0.48576  0.95510
    165   2.72113  5.12419  1.93400  2.23709  4.45195  3.29371  3.65171  3.91645  2.05643  3.44657  4.25051  2.79132  2.71358  2.79142  2.95990  2.67951  2.97832  3.52207  5.61652  4.21236    172 d - - -
          2.68618  4.42225  2.77519  2.73123  3.46354  2.40513  3.72494  3.29354  2.67741  2.69355  4.24690  2.90347  2.73739  3.18146  2.89801  2.37887  2.77519  2.98518  4.58477  3.61503
          0.02831  3.97458  4.69693  0.61958  0.77255  0.48576  0.95510
    166   2.63975  4.84937  1.95486  2.34223  4.41012  3.17110  3.81473  3.89426  2.76167  3.49735  4.33870  2.85718  3.78895  2.99882  3.25758  1.54772  2.98670  3.46679  5.67333  4.27985    173 s - - -
          2.68618  4.42225  2.77519  2.73123  3.46354  2.40513  3.72494  3.29354  2.67741  2.69355  4.24690  2.90347  2.73739  3.18146  2.89801  2.37887  2.77519  2.98518  4.58477  3.61503
          0.02831  3.97458  4.69693  0.61958  0.77255  0.48576  0.95510
    167   2.54472  4.27676  3.66536  3.26127  3.67078  3.39759  4.18259  2.56318  3.18518  2.56407  3.63126  3.52280  2.54700  3.52762  3.47079  2.80876  2.90988  1.42419  5.22983  3.99050    174 v - - -
          2.68618  4.42225  2.77519  2.73123  3.46354  2.40513  3.72494  3.29354  2.67741  2.69355  4.24690  2.90347  2.73739  3.18146  2.89801  2.37887  2.77519  2.98518  4.58477  3.61503
          0.02831  3.97458  4.69693  0.61958  0.77255  0.48576  0.95510
    168   2.81996  4.28827  4.17048  3.61037  2.91694  3.89778  4.05831  2.39920  3.43805  1.66741  3.13830  3.83018  4.24279  3.68990  3.62925  3.20514  3.05609  1.92770  2.56213  3.22709    175 l - - -
          2.68618  4.42225  2.77519  2.73123  3.46354  2.40513  3.72494  3.29354  2.67741  2.69355  4.24690  2.90347  2.73739  3.18146  2.89801  2.37887  2.77519  2.98518  4.58477  3.61503
          0.02831  3.97458  4.69693  0.61958  0.77255  0.48576  0.95510
    169   2.90204  5.37585  1.32121  2.12827  4.69339  3.20331  3.77996  4.25406  2.80378  3.78007  4.64076  2.04007  3.83449  2.95700  3.38466  2.80993  3.20818  3.82677  5.90723  4.41384    176 d - - -
          2.68618  4.42225  2.77519  2.73123  3.46354  2.40513  3.72494  3.29354  2.67741  2.69355  4.24690  2.90347  2.73739  3.18146  2.89801  2.37887  2.77519  2.98518  4.58477  3.61503
          0.02831  3.97458  4.69693  0.61958  0.77255  0.48576  0.95510
    170   0.87608  4.24518  3.56811  3.36502  4.15580  3.06680  4.37475  3.29674  3.38394  3.17355  4.19486  3.48823  3.81576  3.71592  3.62690  2.59495  2.87942  2.93346  5.57276  4.38460    177 a - - -
          2.68618  4.42225  2.77519  2.73123  3.46354  2.40513  3.72494  3.29354  2.67741  2.69355  4.24690  2.90347  2.73739  3.18146  2.89801  2.37887  2.77519  2.98518  4.58477  3.61503
          0.02831  3.97458  4.69693  0.61958  0.77255  0.48576  0.95510
    171   3.39692  4.84448  3.98997  3.73920  2.30231  3.94985  3.66988  3.39212  3.59381  2.81953  4.05672  3.85078  4.42165  3.87524  3.75629  3.52318  3.68429  3.26760  3.94974  0.81155    178 y - - -
          2.68618  4.42225  2.77519  2.73123  3.46354  2.40513  3.72494  3.29354  2.67741  2.69355  4.24690  2.90347  2.73739  3.18146  2.89801  2.37887  2.77519  2.98518  4.58477  3.61503
          0.02831  3.97458  4.69693  0.61958  0.77255  0.48576  0.95510
    172   2.87867  4.44025  3.85688  3.33858  2.07805  3.83415  2.58898  2.79632  3.21245  1.75301  3.40989  3.60339  4.19247  3.48570  3.46977  3.12548  3.10945  2.67103  4.23584  2.66484    179 l - - -
          2.68618  4.42225  2.77519  2.73123  3.46354  2.40513  3.72494  3.29354  2.67741  2.69355  4.24690  2.90347  2.73739  3.18146  2.89801  2.37887  2.77519  2.98518  4.58477  3.61503
          0.02831  3.97458  4.69693  0.61958  0.77255  0.48576  0.95510
    173   3.04250  5.14914  3.45237  2.79018  4.60043  3.65530  3.60488  3.94915  1.33374  3.39411  4.26711  3.19098  4.02598  2.74099  1.59227  3.03937  3.20992  3.63257  5.43711  4.27004    180 k - - -
          2.68618  4.42225  2.77519  2.73123  3.46354  2.40513  3.72494  3.29354  2.67741  2.69355  4.24690  2.90347  2.73739  3.18146  2.89801  2.37887  2.77519  2.98518  4.58477  3.61503
          0.02831  3.97458  4.69693  0.61958  0.77255  0.48576  0.95510
    174   3.09098  4.47576  4.56790  4.00712  3.16007  4.30086  4.63897  2.07971  3.87336  1.28618  2.26340  4.27855  4.56063  4.06666  4.05233  3.63081  3.32441  1.72920  5.12338  4.00818    181 l - - -
          2.68618  4.42225  2.77519  2.73123  3.46354  2.40513  3.72494  3.29354  2.67741  2.69355  4.24690  2.90347  2.73739  3.18146  2.89801  2.37887  2.77519  2.98518  4.58477  3.61503
          0.02831  3.97458  4.69693  0.61958  0.77255  0.48576  0.95510
    175   3.04250  5.17201  2.53414  0.88852  4.53140  3.34159  3.93827  4.00567  2.83181  3.60676  4.57710  2.99428  3.95127  3.15231  3.25062  3.01501  3.34778  3.67929  5.68377  4.40701    182 e - - -
          2.68618  4.42225  2.77519  2.73123  3.46354  2.40513  3.72494  3.29354  2.67741  2.69355  4.24690  2.90347  2.73739  3.18146  2.89801  2.37887  2.77519  2.98518  4.58477  3.61503
          0.02831  3.97458  4.69693  0.61958  0.77255  0.48576  0.95510
    176   2.54758  4.63282  3.00381  2.56903  4.13105  3.28581  3.73294  3.51853  2.04327  3.14669  3.98306  3.02221  3.80047  2.90854  2.83933  1.98897  2.27522  3.15978  5.37974  4.08662    183 s - - -
          2.68618  4.42225  2.77519  2.73123  3.46354  2.40513  3.72494  3.29354  2.67741  2.69355  4.24690  2.90347  2.73739  3.18146  2.89801  2.37887  2.77519  2.98518  4.58477  3.61503
          0.02831  3.97458  4.69693  0.61958  0.77255  0.48576  0.95510
    177   3.23611  4.58173  4.72617  4.20209  3.15228  4.46967  4.81195  1.66119  4.02410  1.04844  2.98471  4.47077  4.70571  4.23442  4.18483  3.84105  3.47526  2.04141  5.20061  4.04701    184 l - - -
          2.68618  4.42225  2.77519  2.73123  3.46354  2.40513  3.72494  3.29354  2.67741  2.69355  4.24690  2.90347  2.73739  3.18146  2.89801  2.37887  2.77519  2.98518  4.58477  3.61503
          0.02831  3.97458  4.69693  0.61958  0.77255  0.48576  0.95510
    178   3.04250  5.17201  2.53414  0.88852  4.53140  3.34159  3.93827  4.00567  2.83181  3.60676  4.57710  2.99428  3.95127  3.15231  3.25062  3.01501  3.34778  3.67929  5.68377  4.40701    185 e - - -
          2.68618  4.42225  2.77519  2.73123  3.46354  2.40513  3.72494  3.29354  2.67741  2.69355  4.24690  2.90347  2.73739  3.18146  2.89801  2.37887  2.77519  2.98518  4.58477  3.61503
          0.02831  3.97458  4.69693  0.61958  0.77255  0.48576  0.95510
    179   3.11133  4.90937  3.22974  3.00073  3.35956  3.53668  0.94416  3.83000  2.84115  3.31083  4.36235  3.40562  4.09524  3.36852  3.10035  3.18131  3.41848  3.56322  4.82313  3.30771    186 h - - -
          2.68618  4.42225  2.77519  2.73123  3.46354  2.40513  3.72494  3.29354  2.67741  2.69355  4.24690  2.90347  2.73739  3.18146  2.89801  2.37887  2.77519  2.98518  4.58477  3.61503
          0.02831  3.97458  4.69693  0.61958  0.77255  0.48576  0.95510
    180   2.61856  4.30946  3.70679  3.25114  2.37389  3.51039  4.02391  2.64888  3.17842  2.36539  3.46759  3.52893  4.02589  3.48164  3.46371  2.87820  1.69520  2.47822  4.84834  3.46709    187 t - - -
          2.68618  4.42225  2.77519  2.73123  3.46354  2.40513  3.72494  3.29354  2.67741  2.69355  4.24690  2.90347  2.73739  3.18146  2.89801  2.37887  2.77519  2.98518  4.58477  3.61503
          0.02831  3.97458  4.69693  0.61958  0.77255  0.48576  0.95510
    181   0.87608  4.24518  3.56811  3.36502  4.15580  3.06680  4.37475  3.29674  3.38394  3.17355  4.19486  3.48823  3.81576  3.71592  3.62690  2.59495  2.87942  2.93346  5.57276  4.38460    188 a - - -
          2.68618  4.42225  2.77519  2.73123  3.46354  2.40513  3.72494  3.29354  2.67741  2.69355  4.24690  2.90347  2.73739  3.18146  2.89801  2.37887  2.77519  2.98518  4.58477  3.61503
          0.02831  3.97458  4.69693  0.61958  0.77255  0.48576  0.95510
    182   2.83291  5.08849  3.00478  2.50759  4.39765  3.49643  2.64084  3.84579  1.67554  3.33682  4.16611  2.99465  3.90073  2.21334  2.37987  2.81706  3.03702  3.49951  5.43182  4.14138    189 k - - -
          2.68618  4.42225  2.77519  2.73123  3.46354  2.40513  3.72494  3.29354  2.67741  2.69355  4.24690  2.90347  2.73739  3.18146  2.89801  2.37887  2.77519  2.98518  4.58477  3.61503
          0.02831  3.97458  4.69693  0.61958  0.77255  0.48576  0.95510
    183   3.07959  4.41289  4.73292  4.24192  3.51500  4.38913  4.96140  1.17408  4.11968  2.01128  3.32863  4.46810  4.71378  4.38949  4.32086  3.77923  3.34936  1.37638  5.48555  4.28110    190 i - - -
          2.68618  4.42225  2.77519  2.73123  3.46354  2.40513  3.72494  3.29354  2.67741  2.69355  4.24690  2.90347  2.73739  3.18146  2.89801  2.37887  2.77519  2.98518  4.58477  3.61503
          0.02831  3.97458  4.69693  0.61958  0.77255  0.48576  0.95510
    184   2.85213  4.33742  4.15467  3.61156  3.33613  3.97069  4.35936  1.77251  3.48040  1.58247  3.21261  3.90864  4.33039  3.77116  3.72653  3.29099  2.38026  1.99094  5.09605  3.90692    191 l - - -
          2.68618  4.42225  2.77519  2.73123  3.46354  2.40513  3.72494  3.29354  2.67741  2.69355  4.24690  2.90347  2.73739  3.18146  2.89801  2.37887  2.77519  2.98518  4.58477  3.61503
          0.02831  3.97458  4.69693  0.61958  0.77255  0.48576  0.95510
    185   2.65425  4.30901  3.61585  3.08261  3.17787  3.62234  3.86522  2.64728  2.96449  1.98952  3.36507  3.43317  4.02237  3.29709  3.26402  2.91192  2.18091  2.47292  4.73367  2.59692    192 l - - -
          2.68618  4.42225  2.77519  2.73123  3.46354  2.40513  3.72494  3.29354  2.67741  2.69355  4.24690  2.90347  2.73739  3.18146  2.89801  2.37887  2.77519  2.98518  4.58477  3.61503
          0.02831  3.97458  4.69693  0.61958  0.77255  0.48576  0.95510
    186   2.45492  2.66909  3.99440  3.49521  3.56018  3.38644  4.22883  2.42859  3.38401  2.50521  3.50607  3.63631  3.96902  3.65833  3.62110  2.77110  1.99735  1.81171  5.11159  3.91115    193 v - - -
          2.68618  4.42225  2.77519  2.73123  3.46354  2.40513  3.72494  3.29354  2.67741  2.69355  4.24690  2.90347  2.73739  3.18146  2.89801  2.37887  2.77519  2.98518  4.58477  3.61503
          0.02831  3.97458  4.69693  0.61958  0.77255  0.48576  0.95510
    187   1.57592  4.20991  3.85028  3.44834  3.76893  3.34419  4.33846  2.43766  3.37529  2.59794  3.68211  3.61712  3.98151  3.68842  3.64409  2.76613  2.88265  1.62621  5.37006  4.14906    194 a - - -
          2.68618  4.42225  2.77519  2.73123  3.46354  2.40513  3.72494  3.29354  2.67741  2.69355  4.24690  2.90347  2.73739  3.18146  2.89801  2.37887  2.77519  2.98518  4.58477  3.61503
          0.02831  3.97458  4.69693  0.61958  0.77255  0.48576  0.95510
    188   2.91208  4.99242  3.26748  2.71033  4.08271  3.57221  2.27617  3.75191  2.06929  3.25400  4.13435  3.14190  3.97546  2.80835  1.58312  2.93368  3.11619  3.44506  5.24014  3.91807    195 r - - -
          2.68618  4.42225  2.77519  2.73123  3.46354  2.40513  3.72494  3.29354  2.67741  2.69355  4.24690  2.90347  2.73739  3.18146  2.89801  2.37887  2.77519  2.98518  4.58477  3.61503
          0.02831  3.97458  4.69693  0.61958  0.77255  0.48576  0.95510
    189   2.69972  4.82955  2.75907  2.50100  4.30807  2.31434  3.78619  3.80099  2.52962  3.37126  4.23446  2.98461  3.84535  1.60544  2.89592  2.73717  3.01406  3.42037  5.51508  4.19782    196 q - - -
          2.68618  4.42225  2.77519  2.73123  3.46354  2.40513  3.72494  3.29354  2.67741  2.69355  4.24690  2.90347  2.73739  3.18146  2.89801  2.37887  2.77519  2.98518  4.58477  3.61503
          0.02831  3.97458  4.69693  0.61958  0.77255  0.48576  0.95510
    190   3.27092  4.70337  4.35313  3.99423  3.17671  4.11123  4.61796  2.38719  3.76096  0.75903  3.16919  4.25976  4.52954  4.10483  3.92001  3.69514  3.56082  2.45088  5.09224  3.83888    197 l - - -
          2.68618  4.42225  2.77519  2.73123  3.46354  2.40513  3.72494  3.29354  2.67741  2.69355  4.24690  2.90347  2.73739  3.18146  2.89801  2.37887  2.77519  2.98518  4.58477  3.61503
          0.02831  3.97458  4.69693  0.61958  0.77255  0.48576  0.95510
    191   2.79590  4.56048  3.49052  3.40327  4.54231  0.58760  4.51665  4.16738  3.59838  3.80853  4.78562  3.65490  3.95487  3.91452  3.82258  2.97086  3.28509  3.67601  5.60983  4.64789    198 G - - -
          2.68618  4.42225  2.77519  2.73123  3.46354  2.40513  3.72494  3.29354  2.67741  2.69355  4.24690  2.90347  2.73739  3.18146  2.89801  2.37887  2.77519  2.98518  4.58477  3.61503
          0.02831  3.97458  4.69693  0.61958  0.77255  0.48576  0.95510
    192   2.69382  4.94371  2.66795  2.37218  4.37358  2.25637  3.68804  3.81758  1.99330  3.37112  4.19407  2.27247  3.81909  2.84224  2.82499  2.69601  2.97084  3.43413  5.54225  4.19670    199 k - - -
          2.68618  4.42225  2.77519  2.73123  3.46354  2.40513  3.72494  3.29354  2.67741  2.69355  4.24690  2.90347  2.73739  3.18146  2.89801  2.37887  2.77519  2.98518  4.58477  3.61503
          0.02831  3.97458  4.69693  0.61958  0.77255  0.48576  0.95510
    193   2.52510  4.28592  3.60604  3.20192  3.69695  3.36151  4.14727  2.64859  3.13189  2.60594  3.66067  3.47506  2.25351  3.47754  3.42771  2.77110  2.89389  1.56977  5.23712  3.99403    200 v - - -
          2.68618  4.42225  2.77519  2.73123  3.46354  2.40513  3.72494  3.29354  2.67741  2.69355  4.24690  2.90347  2.73739  3.18146  2.89801  2.37887  2.77519  2.98518  4.58477  3.61503
          0.02831  3.97458  4.69693  0.61958  0.77255  0.48576  0.95510
    194   2.68913  4.93981  2.75983  2.40023  4.34458  3.33718  3.65848  3.78379  1.83825  3.33222  4.15092  2.31419  3.82344  2.80603  2.72788  2.19111  2.95206  3.40811  5.49666  4.16082    201 k - - -
          2.68618  4.42225  2.77519  2.73123  3.46354  2.40513  3.72494  3.29354  2.67741  2.69355  4.24690  2.90347  2.73739  3.18146  2.89801  2.37887  2.77519  2.98518  4.58477  3.61503
          0.02831  3.97458  4.69693  0.61958  0.77255  0.48576  0.95510
    195   2.73014  4.61365  3.45968  2.89492  3.86074  3.51863  3.80117  3.07319  2.37864  2.79802  3.79558  3.27956  3.97252  3.01918  1.62629  2.86978  2.99704  2.21116  5.21257  3.95767    202 r - - -
          2.68620  4.42228  2.77522  2.73126  3.46356  2.40515  3.72497  3.29357  2.67743  2.69357  4.24692  2.90349  2.73701  3.18149  2.89803  2.37889  2.77522  2.98521  4.58479  3.61506
          0.23514  1.60734  4.69693  0.27309  1.43141  0.48576  0.95510
    196   3.21990  4.55689  4.74344  4.21901  3.18430  4.47395  4.83068  1.51547  4.04791  1.15118  3.01393  4.48130  4.71203  4.25856  4.20893  3.84489  3.45995  1.97897  5.22474  4.06945    204 l - - -
          2.68618  4.42225  2.77519  2.73123  3.46354  2.40513  3.72494  3.29354  2.67741  2.69355  4.24690  2.90347  2.73739  3.18146  2.89801  2.37887  2.77519  2.98518  4.58477  3.61503
          0.02831  3.97458  4.69693  0.61958  0.77255  0.48576  0.95510
    197   1.23628  4.14066  3.44073  3.16906  4.22641  2.93682  4.22257  3.55859  3.21213  3.32224  4.18135  3.30861  3.68783  3.51002  3.50770  1.79828  2.70226  3.06141  5.59890  4.38003    205 a - - -
          2.68618  4.42225  2.77519  2.73123  3.46354  2.40513  3.72494  3.29354  2.67741  2.69355  4.24690  2.90347  2.73739  3.18146  2.89801  2.37887  2.77519  2.98518  4.58477  3.61503
          0.02831  3.97458  4.69693  0.61958  0.77255  0.48576  0.95510
    198   2.79274  5.08051  1.50040  2.27653  4.52357  3.22825  3.80703  4.01984  2.76777  3.58904  4.44621  2.82586  2.15286  2.98604  3.28924  2.76523  3.10743  3.61410  5.73202  4.34151    206 d - - -
          2.68618  4.42225  2.77519  2.73123  3.46354  2.40513  3.72494  3.29354  2.67741  2.69355  4.24690  2.90347  2.73739  3.18146  2.89801  2.37887  2.77519  2.98518  4.58477  3.61503
          0.02831  3.97458  4.69693  0.61958  0.77255  0.48576  0.95510
    199   2.82483  5.13232  2.53580  1.59429  4.27148  3.34367  2.30827  3.88183  2.45918  3.41513  4.26686  2.85192  3.85893  2.85382  2.87439  2.78798  3.07653  3.52774  5.49757  4.08763    207 e - - -
          2.68618  4.42225  2.77519  2.73123  3.46354  2.40513  3.72494  3.29354  2.67741  2.69355  4.24690  2.90347  2.73739  3.18146  2.89801  2.37887  2.77519  2.98518  4.58477  3.61503
          0.02831  3.97458  4.69693  0.61958  0.77255  0.48576  0.95510
    200   2.79663  5.21709  2.46008  1.87062  4.52301  3.31092  3.65757  3.99380  2.43554  3.50388  4.32048  2.21948  3.82600  2.05480  2.88237  2.73916  3.04692  3.60408  5.65529  4.25495    208 e - - -
          2.68618  4.42225  2.77519  2.73123  3.46354  2.40513  3.72494  3.29354  2.67741  2.69355  4.24690  2.90347  2.73739  3.18146  2.89801  2.37887  2.77519  2.98518  4.58477  3.61503
          0.02831  3.97458  4.69693  0.61958  0.77255  0.48576  0.95510
    201   3.05359  4.39660  4.69290  4.20130  3.54511  4.35252  4.93414  1.47029  4.08278  2.06548  3.36410  4.42923  4.69038  4.36192  4.29305  3.74013  3.32597  1.09624  5.49136  4.27669    209 v - - -
          2.68618  4.42225  2.77519  2.73123  3.46354  2.40513  3.72494  3.29354  2.67741  2.69355  4.24690  2.90347  2.73739  3.18146  2.89801  2.37887  2.77519  2.98518  4.58477  3.61503
          0.02831  3.97458  4.69693  0.61958  0.77255  0.48576  0.95510
    202   2.84343  5.19526  2.50856  1.74090  4.49046  3.33804  3.68142  3.95444  2.41091  3.47126  4.32208  2.83617  3.85851  1.81633  2.81192  2.79480  3.09397  3.59029  5.62603  4.25312    210 e - - -
          2.68618  4.42225  2.77519  2.73123  3.46354  2.40513  3.72494  3.29354  2.67741  2.69355  4.24690  2.90347  2.73739  3.18146  2.89801  2.37887  2.77519  2.98518  4.58477  3.61503
          0.02831  3.97458  4.69693  0.61958  0.77255  0.48576  0.95510
    203   3.03397  5.14197  3.42578  2.78036  4.58795  3.64572  3.60872  3.94142  1.25323  3.39109  4.26460  3.18476  4.02155  2.74590  1.72570  3.03171  3.20515  3.62435  5.43751  4.26568    211 k - - -
          2.68618  4.42225  2.77519  2.73123  3.46354  2.40513  3.72494  3.29354  2.67741  2.69355  4.24690  2.90347  2.73739  3.18146  2.89801  2.37887  2.77519  2.98518  4.58477  3.61503
          0.02831  3.97458  4.69693  0.61958  0.77255  0.48576  0.95510
    204   3.27092  4.70337  4.35313  3.99423  3.17671  4.11123  4.61796  2.38719  3.76096  0.75903  3.16919  4.25976  4.52954  4.10483  3.92001  3.69514  3.56082  2.45088  5.09224  3.83888    212 l - - -
          2.68618  4.42225  2.77519  2.73123  3.46354  2.40513  3.72494  3.29354  2.67741  2.69355  4.24690  2.90347  2.73739  3.18146  2.89801  2.37887  2.77519  2.98518  4.58477  3.61503
          0.02831  3.97458  4.69693  0.61958  0.77255  0.48576  0.95510
    205   2.73425  4.36895  3.69915  3.14071  3.31949  3.73994  3.99776  1.96905  2.98665  2.08281  2.52584  3.51937  4.10033  2.58079  3.28363  3.01767  2.96710  2.39870  4.94676  3.73829    213 i - - -
          2.68618  4.42225  2.77519  2.73123  3.46354  2.40513  3.72494  3.29354  2.67741  2.69355  4.24690  2.90347  2.73739  3.18146  2.89801  2.37887  2.77519  2.98518  4.58477  3.61503
          0.02831  3.97458  4.69693  0.61958  0.77255  0.48576  0.95510
    206   2.84378  5.38694  1.72372  1.76591  4.67476  3.24755  3.69229  4.17750  2.60968  3.66976  4.48676  2.70520  3.81365  2.20839  3.15525  2.75066  3.11046  3.75649  5.82618  4.35607    214 d - - -
          2.68618  4.42225  2.77519  2.73123  3.46354  2.40513  3.72494  3.29354  2.67741  2.69355  4.24690  2.90347  2.73739  3.18146  2.89801  2.37887  2.77519  2.98518  4.58477  3.61503
          0.02831  3.97458  4.69693  0.61958  0.77255  0.48576  0.95510
    207   3.07955  4.41275  4.73315  4.24209  3.51526  4.38933  4.96158  1.17496  4.11996  2.01160  3.32882  4.46826  4.71390  4.38971  4.32115  3.77939  3.34929  1.37498  5.48574  4.28129    215 i - - -
          2.68618  4.42225  2.77519  2.73123  3.46354  2.40513  3.72494  3.29354  2.67741  2.69355  4.24690  2.90347  2.73739  3.18146  2.89801  2.37887  2.77519  2.98518  4.58477  3.61503
          0.02831  3.97458  4.69693  0.61958  0.77255  0.48576  0.95510
    208   2.67460  4.71787  3.21242  2.73015  4.22874  3.36585  3.73590  3.66982  2.26210  3.24698  4.11160  3.13289  3.87842  2.91288  1.54521  2.13175  2.97345  3.31007  5.38814  4.12762    216 r - - -
          2.68618  4.42225  2.77519  2.73123  3.46354  2.40513  3.72494  3.29354  2.67741  2.69355  4.24690  2.90347  2.73739  3.18146  2.89801  2.37887  2.77519  2.98518  4.58477  3.61503
          0.02831  3.97458  4.69693  0.61958  0.77255  0.48576  0.95510
    209   2.78428  5.04984  2.50275  1.41529  4.43804  3.28235  3.75691  3.88276  2.60577  3.45741  4.31609  2.85868  2.51749  2.92672  3.05998  2.76583  3.07197  3.51225  5.63375  4.27182    217 e - - -
          2.68618  4.42225  2.77519  2.73123  3.46354  2.40513  3.72494  3.29354  2.67741  2.69355  4.24690  2.90347  2.73739  3.18146  2.89801  2.37887  2.77519  2.98518  4.58477  3.61503
          0.02831  3.97458  4.69693  0.61958  0.77255  0.48576  0.95510
    210   2.94075  5.13360  3.05694  2.59575  4.50975  3.53408  3.62405  3.91393  1.35452  3.38692  4.25174  3.05794  3.95708  2.15928  2.28467  2.92584  3.14166  3.58221  5.47320  4.23029    218 k - - -
          2.68618  4.42225  2.77519  2.73123  3.46354  2.40513  3.72494  3.29354  2.67741  2.69355  4.24690  2.90347  2.73739  3.18146  2.89801  2.37887  2.77519  2.98518  4.58477  3.61503
          0.02831  3.97458  4.69693  0.61958  0.77255  0.48576  0.95510
    211   3.17546  4.51530  4.74199  4.17791  3.13655  4.43722  4.76232  1.57173  4.04205  1.31268  2.23103  4.43567  4.65390  4.19548  4.18914  3.77516  3.40203  2.06444  5.15641  4.06398    219 l - - -
          2.68618  4.42225  2.77519  2.73123  3.46354  2.40513  3.72494  3.29354  2.67741  2.69355  4.24690  2.90347  2.73739  3.18146  2.89801  2.37887  2.77519  2.98518  4.58477  3.61503
          0.02831  3.97458  4.69693  0.61958  0.77255  0.48576  0.95510
    212   2.79590  4.56048  3.49052  3.40327  4.54231  0.58760  4.51665  4.16738  3.59838  3.80853  4.78562  3.65490  3.95487  3.91452  3.82258  2.97086  3.28509  3.67601  5.60983  4.64789    220 G - - -
          2.68618  4.42225  2.77519  2.73123  3.46354  2.40513  3.72494  3.29354  2.67741  2.69355  4.24690  2.90347  2.73739  3.18146  2.89801  2.37887  2.77519  2.98518  4.58477  3.61503
          0.02831  3.97458  4.69693  0.61958  0.77255  0.48576  0.95510
    213   3.09070  4.47541  4.56788  4.00713  3.16056  4.30075  4.63904  2.07912  3.87341  1.28674  2.26646  4.27848  4.56062  4.06681  4.05243  3.63070  3.32416  1.72695  5.12365  4.00830    221 l - - -
          2.68618  4.42225  2.77519  2.73123  3.46354  2.40513  3.72494  3.29354  2.67741  2.69355  4.24690  2.90347  2.73739  3.18146  2.89801  2.37887  2.77519  2.98518  4.58477  3.61503
          0.02831  3.97458  4.69693  0.61958  0.77255  0.48576  0.95510
    214   2.83454  4.74567  3.34626  2.81349  3.83918  3.59809  3.75457  3.12615  1.61405  1.99645  3.77883  3.23843  4.00609  2.96258  2.57301  2.94319  3.06059  2.93257  5.19750  3.92941    222 k - - -
          2.68618  4.42225  2.77519  2.73123  3.46354  2.40513  3.72494  3.29354  2.67741  2.69355  4.24690  2.90347  2.73739  3.18146  2.89801  2.37887  2.77519  2.98518  4.58477  3.61503
          0.16787  3.97458  1.99692  0.61958  0.77255  0.48576  0.95510
    215   2.66827  4.75683  2.83657  2.52068  4.27051  2.25546  3.71197  3.69112  1.65869  3.28137  4.14431  2.98342  3.81016  2.89133  2.66991  2.71604  2.96845  3.32685  5.42399  4.15722    223 k - - -
          2.68618  4.42225  2.77519  2.73123  3.46354  2.40513  3.72494  3.29354  2.67741  2.69355  4.24690  2.90347  2.73739  3.18146  2.89801  2.37887  2.77519  2.98518  4.58477  3.61503
          0.03248  3.83918  4.56153  0.61958  0.77255  0.60626  0.78830
    216   2.63546  4.64601  3.10103  2.66475  4.09641  3.30866  3.72365  3.53686  2.33654  3.12555  4.01503  3.08745  2.13985  2.91680  1.97043  2.71767  2.93354  3.20375  5.30050  4.05122    224 r - - -
          2.68618  4.42225  2.77519  2.73123  3.46354  2.40513  3.72494  3.29354  2.67741  2.69355  4.24690  2.90347  2.73739  3.18146  2.89801  2.37887  2.77519  2.98518  4.58477  3.61503
          0.03248  3.83918  4.56153  0.61958  0.77255  0.41717  1.07560
    217   2.43042  4.48731  2.90262  2.61788  4.25092  2.06808  3.88548  3.67402  2.76577  3.31229  4.14040  2.24711  3.74366  3.08502  3.17567  2.53235  2.14708  3.23152  5.53766  4.23730    225 g - - -
          2.68618  4.42225  2.77519  2.73123  3.46354  2.40513  3.72494  3.29354  2.67741  2.69355  4.24690  2.90347  2.73739  3.18146  2.89801  2.37887  2.77519  2.98518  4.58477  3.61503
          0.02831  3.97458  4.69693  0.61958  0.77255  0.48576  0.95510
    218   2.77325  5.02330  1.70033  2.31086  4.48204  3.23028  3.81759  3.97285  2.77054  3.55288  4.41251  2.85227  1.86107  3.00031  3.27888  2.75938  3.09217  3.57193  5.69793  4.32323    226 d - - -
          2.68618  4.42225  2.77519  2.73123  3.46354  2.40513  3.72494  3.29354  2.67741  2.69355  4.24690  2.90347  2.73739  3.18146  2.89801  2.37887  2.77519  2.98518  4.58477  3.61503
          0.02831  3.97458  4.69693  0.61958  0.77255  0.48576  0.95510
    219   1.99977  4.25826  3.90524  3.37377  3.42964  3.67936  4.18532  2.27991  3.27700  2.21926  2.50607  3.66613  4.12579  3.57241  3.55568  3.00772  2.94924  1.79937  5.06396  3.86143    227 v - - -
          2.68618  4.42225  2.77519  2.73123  3.46354  2.40513  3.72494  3.29354  2.67741  2.69355  4.24690  2.90347  2.73739  3.18146  2.89801  2.37887  2.77519  2.98518  4.58477  3.61503
          0.02831  3.97458  4.69693  0.61958  0.77255  0.48576  0.95510
    220   2.68653  4.50423  3.28700  2.14845  3.62469  3.58446  3.86838  2.65324  2.74819  2.10765  3.53455  3.25779  3.99069  3.11817  3.11901  2.86988  2.93043  2.08824  5.12982  3.86202    228 v - - -
          2.68618  4.42225  2.77519  2.73123  3.46354  2.40513  3.72494  3.29354  2.67741  2.69355  4.24690  2.90347  2.73739  3.18146  2.89801  2.37887  2.77519  2.98518  4.58477  3.61503
          0.02831  3.97458  4.69693  0.61958  0.77255  0.48576  0.95510
    221   2.44797  2.72820  3.81415  3.30588  3.48216  2.25898  4.07402  2.09512  3.20628  2.50786  3.46290  3.51608  3.92049  3.49253  3.46608  2.73598  2.78695  2.36922  4.98929  3.77633    229 i - - -
          2.68618  4.42225  2.77519  2.73123  3.46354  2.40513  3.72494  3.29354  2.67741  2.69355  4.24690  2.90347  2.73739  3.18146  2.89801  2.37887  2.77519  2.98518  4.58477  3.61503
          0.02831  3.97458  4.69693  0.61958  0.77255  0.48576  0.95510
    222   2.64755  4.56541  3.19531  2.68593  2.44478  3.48524  3.68219  3.14856  2.54619  2.79120  3.69137  2.49766  3.89971  2.96720  2.36673  2.76288  2.88944  2.89297  4.90195  3.49992    230 r - - -
          2.68618  4.42225  2.77519  2.73123  3.46354  2.40513  3.72494  3.29354  2.67741  2.69355  4.24690  2.90347  2.73739  3.18146  2.89801  2.37887  2.77519  2.98518  4.58477  3.61503
          0.02831  3.97458  4.69693  0.61958  0.77255  0.48576  0.95510
    223   2.92055  4.56207  3.68920  3.18449  2.50797  3.79776  2.51738  3.06687  3.02238  2.07196  3.65261  3.48038  4.16592  3.35641  3.30499  3.08615  3.14791  2.88107  4.12280  1.83973    231 y - - -
          2.68618  4.42225  2.77519  2.73123  3.46354  2.40513  3.72494  3.29354  2.67741  2.69355  4.24690  2.90347  2.73739  3.18146  2.89801  2.37887  2.77519  2.98518  4.58477  3.61503
          0.02831  3.97458  4.69693  0.61958  0.77255  0.48576  0.95510
    224   1.85570  2.80481  2.41387  2.74616  3.89607  3.22581  3.86863  3.18047  2.79284  2.94259  3.81375  3.13908  3.78808  3.10353  3.19303  2.57695  2.77670  2.85779  5.27227  4.00203    232 a - - -
          2.68618  4.42225  2.77519  2.73123  3.46354  2.40513  3.72494  3.29354  2.67741  2.69355  4.24690  2.90347  2.73739  3.18146  2.89801  2.37887  2.77519  2.98518  4.58477  3.61503
          0.02831  3.97458  4.69693  0.61958  0.77255  0.48576  0.95510
    225   1.66538  4.23019  3.35951  2.96729  4.08267  3.05009  4.03802  3.39785  2.96785  3.13386  3.99236  3.23107  2.45993  3.28831  3.31640  2.45947  2.05959  2.98163  5.44443  4.20988    233 a - - -
          2.68618  4.42225  2.77519  2.73123  3.46354  2.40513  3.72494  3.29354  2.67741  2.69355  4.24690  2.90347  2.73739  3.18146  2.89801  2.37887  2.77519  2.98518  4.58477  3.61503
          0.02831  3.97458  4.69693  0.61958  0.77255  0.48576  0.95510
    226   2.63270  2.75370  3.04352  2.15767  3.94036  3.42235  3.67828  3.29566  2.06025  2.95631  3.81476  3.03546  3.85157  2.86619  2.77930  2.71012  2.87701  3.00687  5.22859  3.94426    234 k - - -
          2.68618  4.42225  2.77519  2.73123  3.46354  2.40513  3.72494  3.29354  2.67741  2.69355  4.24690  2.90347  2.73739  3.18146  2.89801  2.37887  2.77519  2.98518  4.58477  3.61503
          0.02831  3.97458  4.69693  0.61958  0.77255  0.48576  0.95510
    227   2.45144  4.42877  3.06123  2.69859  3.97784  2.17019  3.86553  3.33170  2.76011  3.05016  3.91340  2.33890  3.78326  3.09379  3.15033  2.58057  2.80686  2.28492  5.33262  4.04509    235 g - - -
          2.68618  4.42225  2.77519  2.73123  3.46354  2.40513  3.72494  3.29354  2.67741  2.69355  4.24690  2.90347  2.73739  3.18146  2.89801  2.37887  2.77519  2.98518  4.58477  3.61503
          0.02831  3.97458  4.69693  0.61958  0.77255  0.48576  0.95510
    228   2.74909  2.08509  4.37763  3.87442  3.42270  3.81674  4.48283  1.57367  3.71333  2.18722  3.35944  4.01407  4.29306  3.98678  3.89624  3.20672  3.06038  1.89647  5.14034  3.91722    236 i - - -
          2.68618  4.42225  2.77519  2.73123  3.46354  2.40513  3.72494  3.29354  2.67741  2.69355  4.24690  2.90347  2.73739  3.18146  2.89801  2.37887  2.77519  2.98518  4.58477  3.61503
          0.02831  3.97458  4.69693  0.61958  0.77255  0.48576  0.95510
    229   2.45767  4.39866  3.16017  2.95327  4.36422  1.97577  4.15544  3.84326  3.10367  3.49189  4.35717  3.26251  1.39222  3.42038  3.43928  2.60397  2.91104  3.34671  5.60529  4.42440    237 p - - -
          2.68618  4.42225  2.77519  2.73123  3.46354  2.40513  3.72494  3.29354  2.67741  2.69355  4.24690  2.90347  2.73739  3.18146  2.89801  2.37887  2.77519  2.98518  4.58477  3.61503
          0.02831  3.97458  4.69693  0.61958  0.77255  0.48576  0.95510
    230   2.85517  5.22233  2.33623  1.79232  4.54601  3.25995  3.74372  4.04215  2.61931  3.59230  4.44838  1.59085  3.84513  2.91448  3.09111  2.79728  3.14064  3.65478  5.73816  4.31660    238 n - - -
          2.68618  4.42225  2.77519  2.73123  3.46354  2.40513  3.72494  3.29354  2.67741  2.69355  4.24690  2.90347  2.73739  3.18146  2.89801  2.37887  2.77519  2.98518  4.58477  3.61503
          0.16787  3.97458  1.99692  0.61958  0.77255  0.48576  0.95510
    231   2.63404  4.43110  3.46117  2.93724  3.64212  3.47280  3.84545  2.76138  2.55625  2.57377  3.60541  3.30436  3.94188  3.10900  2.17958  2.82672  2.91647  1.86970  5.09511  3.83593    239 v - - -
          2.68618  4.42225  2.77519  2.73123  3.46354  2.40513  3.72494  3.29354  2.67741  2.69355  4.24690  2.90347  2.73739  3.18146  2.89801  2.37887  2.77519  2.98518  4.58477  3.61503
          0.03248  3.83918  4.56153  0.61958  0.77255  0.41717  1.07560
    232   2.65490  4.86737  2.76212  2.40429  4.23878  3.32562  3.67198  3.67033  2.41445  3.25077  4.07910  2.33228  3.81432  2.11649  2.81968  2.67356  2.33509  3.31235  5.44902  4.10949    240 q - - -
          2.68618  4.42225  2.77519  2.73123  3.46354  2.40513  3.72494  3.29354  2.67741  2.69355  4.24690  2.90347  2.73739  3.18146  2.89801  2.37887  2.77519  2.98518  4.58477  3.61503
          0.02831  3.97458  4.69693  0.61958  0.77255  0.48576  0.95510
    233   3.10144  5.24270  0.78197  2.40314  4.63394  3.28995  4.02410  4.24581  3.12803  3.83630  4.81741  2.96433  3.95004  3.26397  3.65751  3.05283  3.44247  3.87439  5.78252  4.49098    241 d - - -
          2.68618  4.42225  2.77519  2.73123  3.46354  2.40513  3.72494  3.29354  2.67741  2.69355  4.24690  2.90347  2.73739  3.18146  2.89801  2.37887  2.77519  2.98518  4.58477  3.61503
          0.02831  3.97458  4.69693  0.61958  0.77255  0.48576  0.95510
    234   2.93837  5.49471  1.58494  1.40220  4.78151  3.21764  3.75909  4.29537  2.77104  3.80329  4.65857  2.68413  3.83729  2.92608  3.36084  2.82395  3.22642  3.87336  5.95505  4.45810    242 e - - -
          2.68618  4.42225  2.77519  2.73123  3.46354  2.40513  3.72494  3.29354  2.67741  2.69355  4.24690  2.90347  2.73739  3.18146  2.89801  2.37887  2.77519  2.98518  4.58477  3.61503
          0.02831  3.97458  4.69693  0.61958  0.77255  0.48576  0.95510
    235   2.81712  5.31884  1.75646  2.14878  4.61192  3.25246  3.68862  4.12041  2.59231  3.62304  4.43877  2.15366  3.81082  2.21461  3.12571  2.73677  3.08487  3.70492  5.77675  4.31828    243 d - - -
          2.68618  4.42225  2.77519  2.73123  3.46354  2.40513  3.72494  3.29354  2.67741  2.69355  4.24690  2.90347  2.73739  3.18146  2.89801  2.37887  2.77519  2.98518  4.58477  3.61503
          0.02831  3.97458  4.69693  0.61958  0.77255  0.48576  0.95510
    236   3.27092  4.70337  4.35313  3.99423  3.17671  4.11123  4.61796  2.38719  3.76096  0.75903  3.16919  4.25976  4.52954  4.10483  3.92001  3.69514  3.56082  2.45088  5.09224  3.83888    244 l - - -
          2.68618  4.42225  2.77519  2.73123  3.46354  2.40513  3.72494  3.29354  2.67741  2.69355  4.24690  2.90347  2.73739  3.18146  2.89801  2.37887  2.77519  2.98518  4.58477  3.61503
          0.02831  3.97458  4.69693  0.61958  0.77255  0.48576  0.95510
    237   2.57639  4.24770  3.90392  3.47222  3.68875  3.49318  4.34216  2.28613  3.36732  2.48639  3.59442  3.68246  4.07604  3.70042  3.63411  2.89812  2.00389  1.43347  5.32062  4.09600    245 v - - -
          2.68618  4.42225  2.77519  2.73123  3.46354  2.40513  3.72494  3.29354  2.67741  2.69355  4.24690  2.90347  2.73739  3.18146  2.89801  2.37887  2.77519  2.98518  4.58477  3.61503
          0.02831  3.97458  4.69693  0.61958  0.77255  0.48576  0.95510
    238   2.83180  5.12796  2.96099  1.91983  4.50184  3.48239  3.59048  3.90319  1.78045  3.38311  4.20347  2.97325  3.89188  2.71788  1.99652  2.80621  3.03733  3.54335  5.48772  4.20526    246 k - - -
          2.68618  4.42225  2.77519  2.73123  3.46354  2.40513  3.72494  3.29354  2.67741  2.69355  4.24690  2.90347  2.73739  3.18146  2.89801  2.37887  2.77519  2.98518  4.58477  3.61503
          0.02831  3.97458  4.69693  0.61958  0.77255  0.48576  0.95510
    239   2.67403  4.71742  3.21190  2.72977  4.22844  3.36545  3.73598  3.66951  2.26277  3.24678  4.11130  3.13261  3.87812  2.91298  1.54718  2.12915  2.97298  3.30967  5.38814  4.12751    247 r - - -
          2.68618  4.42225  2.77519  2.73123  3.46354  2.40513  3.72494  3.29354  2.67741  2.69355  4.24690  2.90347  2.73739  3.18146  2.89801  2.37887  2.77519  2.98518  4.58477  3.61503
          0.02831  3.97458  4.69693  0.61958  0.77255  0.48576  0.95510
    240   3.07558  4.40418  4.74232  4.24828  3.53136  4.39668  4.96865  1.24952  4.13119  2.03349  3.34253  4.47358  4.71824  4.39966  4.33350  3.78450  3.34401  1.27444  5.49588  4.29087    248 i - - -
          2.68618  4.42225  2.77519  2.73123  3.46354  2.40513  3.72494  3.29354  2.67741  2.69355  4.24690  2.90347  2.73739  3.18146  2.89801  2.37887  2.77519  2.98518  4.58477  3.61503
          0.02831  3.97458  4.69693  0.61958  0.77255  0.48576  0.95510
    241   2.62468  4.61007  3.27044  2.76924  4.08136  3.36437  3.77265  3.41925  2.37020  3.06984  3.96435  3.16530  3.87400  2.96605  1.92611  2.73048  1.84050  3.10341  5.32651  4.07815    249 t - - -
          2.68618  4.42225  2.77519  2.73123  3.46354  2.40513  3.72494  3.29354  2.67741  2.69355  4.24690  2.90347  2.73739  3.18146  2.89801  2.37887  2.77519  2.98518  4.58477  3.61503
          0.02831  3.97458  4.69693  0.61958  0.77255  0.48576  0.95510
    242   2.07299  4.75020  2.65343  1.95800  4.28194  2.17829  3.77439  3.68708  2.64925  3.31098  4.14664  2.90772  3.78730  2.95260  3.10307  2.63531  2.91638  3.30060  5.54340  4.20170    250 e - - -
          2.68618  4.42225  2.77519  2.73123  3.46354  2.40513  3.72494  3.29354  2.67741  2.69355  4.24690  2.90347  2.73739  3.18146  2.89801  2.37887  2.77519  2.98518  4.58477  3.61503
          0.02831  3.97458  4.69693  0.61958  0.77255  0.48576  0.95510
    243   2.76375  4.37892  3.78397  3.20120  3.35523  3.77043  4.00581  1.92253  2.91163  1.84022  3.28744  3.55962  4.13009  3.35022  2.47367  3.06069  2.99555  2.33679  4.96456  3.74286    251 l - - -
          2.68618  4.42225  2.77519  2.73123  3.46354  2.40513  3.72494  3.29354  2.67741  2.69355  4.24690  2.90347  2.73739  3.18146  2.89801  2.37887  2.77519  2.98518  4.58477  3.61503
          0.02831  3.97458  4.69693  0.61958  0.77255  0.48576  0.95510
    244   2.88903  4.40424  4.26585  3.93290  3.62609  3.82858  4.71740  2.04957  3.80222  2.29591  3.57650  4.10611  4.38396  4.15502  4.00476  3.33913  3.24844  0.90540  5.42752  4.16514    252 v - - -
          2.68618  4.42225  2.77519  2.73123  3.46354  2.40513  3.72494  3.29354  2.67741  2.69355  4.24690  2.90347  2.73739  3.18146  2.89801  2.37887  2.77519  2.98518  4.58477  3.61503
          0.02831  3.97458  4.69693  0.61958  0.77255  0.48576  0.95510
    245   2.76149  4.56163  3.52951  2.94638  3.61464  3.61123  3.81782  2.94144  2.47401  2.48556  2.09762  3.33597  4.01430  3.07016  2.02149  2.93247  2.99953  2.78109  5.07246  3.83027    253 r - - -
          2.68618  4.42225  2.77519  2.73123  3.46354  2.40513  3.72494  3.29354  2.67741  2.69355  4.24690  2.90347  2.73739  3.18146  2.89801  2.37887  2.77519  2.98518  4.58477  3.61503
          0.02831  3.97458  4.69693  0.61958  0.77255  0.48576  0.95510
    246   2.22236  5.00732  2.68324  1.85662  4.33833  3.35303  3.64382  3.74446  1.99576  3.31221  4.13492  2.87365  3.82549  2.78884  2.77471  2.70494  2.96299  3.38848  5.50293  4.15427    254 e - - -
          2.68618  4.42225  2.77519  2.73123  3.46354  2.40513  3.72494  3.29354  2.67741  2.69355  4.24690  2.90347  2.73739  3.18146  2.89801  2.37887  2.77519  2.98518  4.58477  3.61503
          0.02831  3.97458  4.69693  0.61958  0.77255  0.48576  0.95510
    247   1.94773  4.63175  2.86292  2.06977  4.09187  3.27056  3.76392  3.40555  2.60714  3.10655  3.96178  2.98770  3.80051  2.95047  3.03126  2.62967  2.27698  3.07149  5.39516  4.08481    255 a - - -
          2.68618  4.42225  2.77519  2.73123  3.46354  2.40513  3.72494  3.29354  2.67741  2.69355  4.24690  2.90347  2.73739  3.18146  2.89801  2.37887  2.77519  2.98518  4.58477  3.61503
          0.02831  3.97458  4.69693  0.61958  0.77255  0.48576  0.95510
    248   3.27092  4.70337  4.35313  3.99423  3.17671  4.11123  4.61796  2.38719  3.76096  0.75903  3.16919  4.25976  4.52954  4.10483  3.92001  3.69514  3.56082  2.45088  5.09224  3.83888    256 l - - -
          2.68618  4.42225  2.77519  2.73123  3.46354  2.40513  3.72494  3.29354  2.67741  2.69355  4.24690  2.90347  2.73739  3.18146  2.89801  2.37887  2.77519  2.98518  4.58477  3.61503
          0.02831  3.97458  4.69693  0.61958  0.77255  0.48576  0.95510
    249   1.90936  4.58494  3.00554  2.59326  4.13315  3.25053  3.76567  3.51762  2.06141  3.15658  3.99428  3.03415  3.78996  2.94823  2.90147  2.11156  2.84031  3.14894  5.39585  4.10545    257 a - - -
          2.68618  4.42225  2.77519  2.73123  3.46354  2.40513  3.72494  3.29354  2.67741  2.69355  4.24690  2.90347  2.73739  3.18146  2.89801  2.37887  2.77519  2.98518  4.58477  3.61503
          0.02831  3.97458  4.69693  0.61958  0.77255  0.48576  0.95510
    250   2.81947  5.30893  1.72480  1.77368  4.62588  3.23583  3.70733  4.11712  2.64925  3.63463  4.45631  2.71419  3.80969  2.86082  3.20507  2.14766  3.09599  3.70235  5.80670  4.34385    258 d - - -
          2.68618  4.42225  2.77519  2.73123  3.46354  2.40513  3.72494  3.29354  2.67741  2.69355  4.24690  2.90347  2.73739  3.18146  2.89801  2.37887  2.77519  2.98518  4.58477  3.61503
          0.16868  3.97458  1.99191  0.61958  0.77255  0.48576  0.95510
    251   2.64869  4.49778  3.13849  2.77597  3.48528  3.41407  3.80755  2.91442  2.68534  1.87607  3.66569  2.32733  3.91407  3.11445  3.00787  2.80223  2.93969  2.70744  4.98709  3.60766    259 l - - -
          2.68618  4.42225  2.77519  2.73123  3.46354  2.40513  3.72494  3.29354  2.67741  2.69355  4.24690  2.90347  2.73739  3.18146  2.89801  2.37887  2.77519  2.98518  4.58477  3.61503
          0.03250  3.83840  4.56075  0.61958  0.77255  0.60687  0.78757
    252   2.71932  4.48091  3.41033  2.90896  3.60937  3.58783  3.85102  1.93631  2.07309  2.49076  3.54834  3.31421  4.00495  3.11185  2.85150  2.92367  2.96577  2.43396  5.09280  3.83472    260 i - - -
          2.68620  4.42228  2.77479  2.73126  3.46356  2.40515  3.72497  3.29357  2.67743  2.69357  4.24692  2.90349  2.73742  3.18149  2.89803  2.37889  2.77522  2.98521  4.58479  3.61506
          0.26408  1.46065        *  0.27309  1.43141  0.00000        *
//
HMMER3/f [3.1b2 | February 2015]
NAME  HMMaldol_1_grm.GRM5
LENG  267
ALPH  amino
RF    no
MM    no
CONS  yes
CS    no
MAP   yes
DATE  Thu Nov 19 21:52:40 2020
NSEQ  79
EFFN  0.602722
CKSUM 3613469993
STATS LOCAL MSV      -10.7882  0.70227
STATS LOCAL VITERBI  -11.6993  0.70227
STATS LOCAL FORWARD   -5.1520  0.70227
HMM          A        C        D        E        F        G        H        I        K        L        M        N        P        Q        R        S        T        V        W        Y   
            m->m     m->i     m->d     i->m     i->i     d->m     d->d
  COMPO   2.49444  4.05035  2.99459  2.64941  3.40441  2.85318  3.61278  2.76656  2.64762  2.47993  3.53650  3.06584  3.23737  3.15762  3.03258  2.69613  2.86511  2.58430  5.05988  3.44115
          2.68618  4.42225  2.77519  2.73123  3.46354  2.40513  3.72494  3.29354  2.67741  2.69355  4.24690  2.90347  2.73739  3.18146  2.89801  2.37887  2.77519  2.98518  4.58477  3.61503
          0.02914  3.94592  4.66826  0.61958  0.77255  0.00000        *
      1   2.50453  4.47647  3.22420  2.66027  3.65025  3.48382  3.70640  2.82859  2.43488  2.56725  3.47441  3.12099  3.86944  2.40083  2.94264  2.72060  2.76879  2.35161  5.04024  3.77614      1 v - - -
          2.68618  4.42225  2.77519  2.73123  3.46354  2.40513  3.72494  3.29354  2.67741  2.69355  4.24690  2.90347  2.73739  3.18146  2.89801  2.37887  2.77519  2.98518  4.58477  3.61503
          0.02914  3.94592  4.66826  0.61958  0.77255  0.48576  0.95510
      2   2.49336  4.58384  2.73593  2.52791  4.28551  3.11243  3.86214  3.77463  2.73627  3.40051  4.24074  1.71633  3.75395  3.06428  3.14385  1.95862  2.82512  3.32537  5.57024  4.22503      2 n - - -
          2.68618  4.42225  2.77519  2.73123  3.46354  2.40513  3.72494  3.29354  2.67741  2.69355  4.24690  2.90347  2.73739  3.18146  2.89801  2.37887  2.77519  2.98518  4.58477  3.61503
          0.02914  3.94592  4.66826  0.61958  0.77255  0.48576  0.95510
      3   2.50682  4.97273  2.49741  1.44868  4.38130  3.25304  3.72135  3.78256  2.57019  3.38447  4.23346  2.82991  3.21406  2.88683  3.02996  2.70177  3.00001  3.41366  5.60436  4.22917      3 e - - -
          2.68618  4.42225  2.77519  2.73123  3.46354  2.40513  3.72494  3.29354  2.67741  2.69355  4.24690  2.90347  2.73739  3.18146  2.89801  2.37887  2.77519  2.98518  4.58477  3.61503
          0.02914  3.94592  4.66826  0.61958  0.77255  0.48576  0.95510
      4   3.47253  4.77317  4.45803  4.09584  1.50747  4.26827  3.46247  3.18159  3.95071  2.50118  3.79468  3.96433  4.58537  3.98756  4.03775  3.62052  3.69727  3.10108  3.63112  1.16538      4 y - - -
          2.68618  4.42225  2.77519  2.73123  3.46354  2.40513  3.72494  3.29354  2.67741  2.69355  4.24690  2.90347  2.73739  3.18146  2.89801  2.37887  2.77519  2.98518  4.58477  3.61503
          0.02914  3.94592  4.66826  0.61958  0.77255  0.48576  0.95510
      5   3.01617  5.14158  2.51970  0.92535  4.49711  3.32191  3.91531  3.96561  2.80512  3.57103  4.54200  2.97568  3.93004  3.12956  3.22143  2.99123  3.32103  3.64195  5.65487  4.37735      5 e - - -
          2.68618  4.42225  2.77519  2.73123  3.46354  2.40513  3.72494  3.29354  2.67741  2.69355  4.24690  2.90347  2.73739  3.18146  2.89801  2.37887  2.77519  2.98518  4.58477  3.61503
          0.02914  3.94592  4.66826  0.61958  0.77255  0.48576  0.95510
      6   3.10522  4.45655  4.65257  4.15542  3.37185  4.37069  4.84720  1.12661  3.98803  1.78795  3.21757  4.40475  4.67937  4.27264  4.18572  3.75440  3.36827  1.69111  5.35477  4.13759      6 i - - -
          2.68618  4.42225  2.77519  2.73123  3.46354  2.40513  3.72494  3.29354  2.67741  2.69355  4.24690  2.90347  2.73739  3.18146  2.89801  2.37887  2.77519  2.98518  4.58477  3.61503
          0.02914  3.94592  4.66826  0.61958  0.77255  0.48576  0.95510
      7   3.03964  5.00589  3.22050  2.82850  4.40910  3.52098  3.80072  3.84301  0.94212  3.39219  4.34990  3.24966  4.01631  2.98819  2.44682  3.07694  3.28756  3.54673  5.43376  4.25717      7 k - - -
          2.68618  4.42225  2.77519  2.73123  3.46354  2.40513  3.72494  3.29354  2.67741  2.69355  4.24690  2.90347  2.73739  3.18146  2.89801  2.37887  2.77519  2.98518  4.58477  3.61503
          0.02914  3.94592  4.66826  0.61958  0.77255  0.48576  0.95510
      8   3.03964  5.00589  3.22050  2.82850  4.40910  3.52098  3.80072  3.84301  0.94212  3.39219  4.34990  3.24966  4.01631  2.98819  2.44682  3.07694  3.28756  3.54673  5.43376  4.25717      8 k - - -
          2.68618  4.42225  2.77519  2.73123  3.46354  2.40513  3.72494  3.29354  2.67741  2.69355  4.24690  2.90347  2.73739  3.18146  2.89801  2.37887  2.77519  2.98518  4.58477  3.61503
          0.02914  3.94592  4.66826  0.61958  0.77255  0.48576  0.95510
      9   2.69685  4.96183  2.79216  1.90638  4.21617  3.38927  3.61311  3.63733  2.30676  3.04424  3.89057  2.89998  3.82505  2.09510  2.70158  2.69482  2.92895  3.30723  5.40856  4.06601      9 e - - -
          2.68618  4.42225  2.77519  2.73123  3.46354  2.40513  3.72494  3.29354  2.67741  2.69355  4.24690  2.90347  2.73739  3.18146  2.89801  2.37887  2.77519  2.98518  4.58477  3.61503
          0.02914  3.94592  4.66826  0.61958  0.77255  0.48576  0.95510
     10   3.12612  4.47702  4.66385  4.10654  3.17641  4.38291  4.72338  1.43976  3.96455  1.50524  2.27270  4.37013  4.62199  4.15535  4.13224  3.72162  3.35813  1.97744  5.16776  4.04792     10 i - - -
          2.68618  4.42225  2.77519  2.73123  3.46354  2.40513  3.72494  3.29354  2.67741  2.69355  4.24690  2.90347  2.73739  3.18146  2.89801  2.37887  2.77519  2.98518  4.58477  3.61503
          0.02914  3.94592  4.66826  0.61958  0.77255  0.48576  0.95510
     11   2.67130  0.80292  4.20731  3.96379  3.93842  3.27862  4.59473  3.09460  3.79115  3.00673  4.13048  3.93119  3.99136  4.13425  3.90248  2.94307  3.14425  2.83420  5.33893  4.22555     11 c - - -
          2.68618  4.42225  2.77519  2.73123  3.46354  2.40513  3.72494  3.29354  2.67741  2.69355  4.24690  2.90347  2.73739  3.18146  2.89801  2.37887  2.77519  2.98518  4.58477  3.61503
          0.02914  3.94592  4.66826  0.61958  0.77255  0.48576  0.95510
     12   2.92546  5.47605  1.52931  1.48237  4.76206  3.20396  3.74714  4.27386  2.76062  3.78529  4.64236  2.67156  3.82437  2.91504  3.34998  2.81187  3.21400  3.85417  5.93861  4.44302     12 e - - -
          2.68618  4.42225  2.77519  2.73123  3.46354  2.40513  3.72494  3.29354  2.67741  2.69355  4.24690  2.90347  2.73739  3.18146  2.89801  2.37887  2.77519  2.98518  4.58477  3.61503
          0.02914  3.94592  4.66826  0.61958  0.77255  0.48576  0.95510
     13   3.05990  4.42221  4.63766  4.16093  3.45640  4.31015  4.88421  1.11812  4.01837  1.95623  3.28990  4.39235  4.65879  4.30483  4.22166  3.70789  3.33709  1.55868  5.42513  4.20984     13 i - - -
          2.68618  4.42225  2.77519  2.73123  3.46354  2.40513  3.72494  3.29354  2.67741  2.69355  4.24690  2.90347  2.73739  3.18146  2.89801  2.37887  2.77519  2.98518  4.58477  3.61503
          0.02914  3.94592  4.66826  0.61958  0.77255  0.48576  0.95510
     14   2.75782  4.52584  3.44662  3.35542  4.49613  0.62427  4.47109  4.11371  3.54667  3.75861  4.73505  3.61091  3.91933  3.86503  3.77454  2.93186  3.24477  3.62786  5.57176  4.60055     14 G - - -
          2.68618  4.42225  2.77519  2.73123  3.46354  2.40513  3.72494  3.29354  2.67741  2.69355  4.24690  2.90347  2.73739  3.18146  2.89801  2.37887  2.77519  2.98518  4.58477  3.61503
          0.02914  3.94592  4.66826  0.61958  0.77255  0.48576  0.95510
     15   2.97384  5.12247  3.34693  2.70550  4.51837  3.61707  3.29532  3.90059  1.37193  3.35447  4.21032  3.12914  3.98323  2.71179  1.76136  2.96688  3.14461  3.57768  5.40788  4.20756     15 k - - -
          2.68618  4.42225  2.77519  2.73123  3.46354  2.40513  3.72494  3.29354  2.67741  2.69355  4.24690  2.90347  2.73739  3.18146  2.89801  2.37887  2.77519  2.98518  4.58477  3.61503
          0.02914  3.94592  4.66826  0.61958  0.77255  0.48576  0.95510
     16   3.00794  5.00924  3.43303  2.85102  4.41174  3.59807  3.66640  3.81444  1.89436  3.31362  4.22668  3.23355  4.02028  2.82857  1.16599  3.04261  3.21256  3.51677  5.38005  4.20071     16 r - - -
          2.68618  4.42225  2.77519  2.73123  3.46354  2.40513  3.72494  3.29354  2.67741  2.69355  4.24690  2.90347  2.73739  3.18146  2.89801  2.37887  2.77519  2.98518  4.58477  3.61503
          0.02914  3.94592  4.66826  0.61958  0.77255  0.48576  0.95510
     17   3.08933  4.41729  4.71651  4.20253  3.44246  4.41219  4.90816  1.20339  4.07514  1.86080  3.25634  4.44800  4.70420  4.33366  4.27636  3.78498  3.34702  1.46515  5.41865  4.22613     17 i - - -
          2.68618  4.42225  2.77519  2.73123  3.46354  2.40513  3.72494  3.29354  2.67741  2.69355  4.24690  2.90347  2.73739  3.18146  2.89801  2.37887  2.77519  2.98518  4.58477  3.61503
          0.02914  3.94592  4.66826  0.61958  0.77255  0.48576  0.95510
     18   3.35398  4.81320  3.94695  3.69028  2.29770  3.91591  3.65416  3.35302  3.54569  2.78796  4.02047  3.81442  4.38813  3.83408  3.71428  3.48331  3.64106  3.22707  3.94421  0.85190     18 y - - -
          2.68618  4.42225  2.77519  2.73123  3.46354  2.40513  3.72494  3.29354  2.67741  2.69355  4.24690  2.90347  2.73739  3.18146  2.89801  2.37887  2.77519  2.98518  4.58477  3.61503
          0.02914  3.94592  4.66826  0.61958  0.77255  0.48576  0.95510
     19   2.64511  4.95150  2.30934  2.29024  4.22665  3.31695  3.62481  3.67658  2.44499  3.24852  3.52087  2.02859  3.78310  2.69095  2.92338  2.59428  2.89418  3.31879  5.45121  4.07286     19 n - - -
          2.68618  4.42225  2.77519  2.73123  3.46354  2.40513  3.72494  3.29354  2.67741  2.69355  4.24690  2.90347  2.73739  3.18146  2.89801  2.37887  2.77519  2.98518  4.58477  3.61503
          0.02914  3.94592  4.66826  0.61958  0.77255  0.48576  0.95510
     20   2.90607  5.08006  3.22146  2.63319  4.45437  3.56755  3.32691  3.84401  1.77596  3.32290  4.16824  2.81751  3.94738  2.71709  1.54039  2.90181  3.09128  3.51562  5.40535  4.17872     20 r - - -
          2.68618  4.42225  2.77519  2.73123  3.46354  2.40513  3.72494  3.29354  2.67741  2.69355  4.24690  2.90347  2.73739  3.18146  2.89801  2.37887  2.77519  2.98518  4.58477  3.61503
          0.02914  3.94592  4.66826  0.61958  0.77255  0.48576  0.95510
     21   2.52500  4.59156  2.70490  2.55603  4.36198  1.64254  3.93319  3.88359  2.85342  3.50149  4.35103  1.98956  3.76625  3.15132  3.26128  2.60739  2.93151  3.40889  5.62829  4.30661     21 g - - -
          2.68618  4.42225  2.77519  2.73123  3.46354  2.40513  3.72494  3.29354  2.67741  2.69355  4.24690  2.90347  2.73739  3.18146  2.89801  2.37887  2.77519  2.98518  4.58477  3.61503
          0.02914  3.94592  4.66826  0.61958  0.77255  0.48576  0.95510
     22   3.08204  4.51877  4.39602  3.87359  2.40176  4.16754  4.35881  2.30739  3.73634  1.59345  1.61504  4.12189  4.46841  3.93203  3.91819  3.51101  3.32328  2.37384  4.79200  3.46307     22 l - - -
          2.68618  4.42225  2.77519  2.73123  3.46354  2.40513  3.72494  3.29354  2.67741  2.69355  4.24690  2.90347  2.73739  3.18146  2.89801  2.37887  2.77519  2.98518  4.58477  3.61503
          0.02914  3.94592  4.66826  0.61958  0.77255  0.48576  0.95510
     23   2.86612  4.38860  4.22669  3.89228  3.60419  3.79953  4.68143  2.04821  3.76116  2.27861  3.55839  4.07025  4.35608  4.11576  3.96656  3.30782  3.22596  0.93720  5.40097  4.13706     23 v - - -
          2.68618  4.42225  2.77519  2.73123  3.46354  2.40513  3.72494  3.29354  2.67741  2.69355  4.24690  2.90347  2.73739  3.18146  2.89801  2.37887  2.77519  2.98518  4.58477  3.61503
          0.02914  3.94592  4.66826  0.61958  0.77255  0.48576  0.95510
     24   0.91291  4.22943  3.53773  3.33263  4.12604  3.05196  4.34592  3.26259  3.35079  3.14079  4.16474  3.46350  3.79814  3.68527  3.59613  2.57919  2.86164  2.90429  5.54587  4.35433     24 a - - -
          2.68618  4.42225  2.77519  2.73123  3.46354  2.40513  3.72494  3.29354  2.67741  2.69355  4.24690  2.90347  2.73739  3.18146  2.89801  2.37887  2.77519  2.98518  4.58477  3.61503
          0.02914  3.94592  4.66826  0.61958  0.77255  0.48576  0.95510
     25   1.03405  4.15211  3.44935  3.22806  4.14275  2.96665  4.26549  3.33684  3.25455  3.20994  4.15035  3.35405  3.72230  3.57925  3.51941  2.36539  2.74609  2.91981  5.56648  4.33152     25 a - - -
          2.68618  4.42225  2.77519  2.73123  3.46354  2.40513  3.72494  3.29354  2.67741  2.69355  4.24690  2.90347  2.73739  3.18146  2.89801  2.37887  2.77519  2.98518  4.58477  3.61503
          0.02914  3.94592  4.66826  0.61958  0.77255  0.48576  0.95510
     26   2.78500  4.78364  2.75022  2.64319  4.15873  3.23375  3.98137  3.88511  2.89131  3.52372  4.47867  1.03435  3.88930  3.25441  3.24832  2.84949  3.16938  3.49990  5.45625  4.10191     26 n - - -
          2.68618  4.42225  2.77519  2.73123  3.46354  2.40513  3.72494  3.29354  2.67741  2.69355  4.24690  2.90347  2.73739  3.18146  2.89801  2.37887  2.77519  2.98518  4.58477  3.61503
          0.02914  3.94592  4.66826  0.61958  0.77255  0.48576  0.95510
     27   3.06918  5.20790  0.81819  2.38241  4.59493  3.26691  3.99678  4.19997  3.09496  3.79532  4.77522  2.94240  3.92493  3.23619  3.62099  3.02340  3.40939  3.83140  5.74922  4.45596     27 d - - -
          2.68618  4.42225  2.77519  2.73123  3.46354  2.40513  3.72494  3.29354  2.67741  2.69355  4.24690  2.90347  2.73739  3.18146  2.89801  2.37887  2.77519  2.98518  4.58477  3.61503
          0.02914  3.94592  4.66826  0.61958  0.77255  0.48576  0.95510
     28   2.75782  4.52584  3.44662  3.35542  4.49613  0.62427  4.47109  4.11371  3.54667  3.75861  4.73505  3.61091  3.91933  3.86503  3.77454  2.93186  3.24477  3.62786  5.57176  4.60055     28 G - - -
          2.68618  4.42225  2.77519  2.73123  3.46354  2.40513  3.72494  3.29354  2.67741  2.69355  4.24690  2.90347  2.73739  3.18146  2.89801  2.37887  2.77519  2.98518  4.58477  3.61503
          0.02914  3.94592  4.66826  0.61958  0.77255  0.48576  0.95510
     29   2.78500  4.78364  2.75022  2.64319  4.15873  3.23375  3.98137  3.88511  2.89131  3.52372  4.47867  1.03435  3.88930  3.25441  3.24832  2.84949  3.16938  3.49990  5.45625  4.10191     29 n - - -
          2.68618  4.42225  2.77519  2.73123  3.46354  2.40513  3.72494  3.29354  2.67741  2.69355  4.24690  2.90347  2.73739  3.18146  2.89801  2.37887  2.77519  2.98518  4.58477  3.61503
          0.02914  3.94592  4.66826  0.61958  0.77255  0.48576  0.95510
     30   3.05639  4.41910  4.60223  4.06915  2.22432  4.26539  4.51180  1.43911  3.94893  1.73083  3.06773  4.27009  4.55066  4.11773  4.10393  3.60789  3.29761  1.93347  4.91773  3.60593     30 i - - -
          2.68618  4.42225  2.77519  2.73123  3.46354  2.40513  3.72494  3.29354  2.67741  2.69355  4.24690  2.90347  2.73739  3.18146  2.89801  2.37887  2.77519  2.98518  4.58477  3.61503
          0.02914  3.94592  4.66826  0.61958  0.77255  0.48576  0.95510
     31   2.35185  4.27313  3.27097  3.09030  4.14974  3.00168  4.19805  3.68235  3.16901  3.39698  4.31705  3.30323  3.74657  3.51263  3.45268  0.98550  2.83751  3.20138  5.51639  4.23369     31 s - - -
          2.68618  4.42225  2.77519  2.73123  3.46354  2.40513  3.72494  3.29354  2.67741  2.69355  4.24690  2.90347  2.73739  3.18146  2.89801  2.37887  2.77519  2.98518  4.58477  3.61503
          0.02914  3.94592  4.66826  0.61958  0.77255  0.48576  0.95510
     32   2.86612  4.38860  4.22669  3.89228  3.60419  3.79953  4.68143  2.04821  3.76116  2.27861  3.55839  4.07025  4.35608  4.11576  3.96656  3.30782  3.22596  0.93720  5.40097  4.13706     32 v - - -
          2.68618  4.42225  2.77519  2.73123  3.46354  2.40513  3.72494  3.29354  2.67741  2.69355  4.24690  2.90347  2.73739  3.18146  2.89801  2.37887  2.77519  2.98518  4.58477  3.61503
          0.02914  3.94592  4.66826  0.61958  0.77255  0.48576  0.95510
     33   2.98664  5.03292  3.20556  2.75041  4.43095  3.53704  3.69556  3.84322  1.07511  3.35889  4.27552  3.17180  3.99371  2.86023  2.24606  3.00771  3.21005  3.53542  5.42750  4.22294     33 k - - -
          2.68618  4.42225  2.77519  2.73123  3.46354  2.40513  3.72494  3.29354  2.67741  2.69355  4.24690  2.90347  2.73739  3.18146  2.89801  2.37887  2.77519  2.98518  4.58477  3.61503
          0.02914  3.94592  4.66826  0.61958  0.77255  0.48576  0.95510
     34   3.14081  4.47837  4.71030  4.16784  3.24704  4.42738  4.81642  1.59726  4.03890  1.26053  3.05314  4.43049  4.67341  4.23776  4.21585  3.77921  3.38095  1.70088  5.25862  4.12453     34 l - - -
          2.68618  4.42225  2.77519  2.73123  3.46354  2.40513  3.72494  3.29354  2.67741  2.69355  4.24690  2.90347  2.73739  3.18146  2.89801  2.37887  2.77519  2.98518  4.58477  3.61503
          0.02914  3.94592  4.66826  0.61958  0.77255  0.48576  0.95510
     35   2.24995  4.52600  2.79924  2.54372  4.30824  2.71866  3.85946  3.75145  2.74893  3.36625  4.18580  1.85159  3.72759  3.05026  3.17793  2.10422  2.82223  3.28934  5.57811  4.26139     35 n - - -
          2.68618  4.42225  2.77519  2.73123  3.46354  2.40513  3.72494  3.29354  2.67741  2.69355  4.24690  2.90347  2.73739  3.18146  2.89801  2.37887  2.77519  2.98518  4.58477  3.61503
          0.02914  3.94592  4.66826  0.61958  0.77255  0.48576  0.95510
     36   2.88000  5.41383  1.44551  1.71880  4.71174  3.20915  3.72531  4.21465  2.71317  3.72475  4.56572  2.67743  3.44671  2.88719  3.29183  2.77837  3.16344  3.79551  5.89051  4.40411     36 d - - -
          2.68618  4.42225  2.77519  2.73123  3.46354  2.40513  3.72494  3.29354  2.67741  2.69355  4.24690  2.90347  2.73739  3.18146  2.89801  2.37887  2.77519  2.98518  4.58477  3.61503
          0.02914  3.94592  4.66826  0.61958  0.77255  0.48576  0.95510
     37   2.78521  4.96681  2.61246  2.40149  3.93518  3.31904  2.92058  3.81125  2.52299  3.35894  4.23852  1.55789  3.86451  2.93093  2.90968  2.78494  3.06941  3.45842  5.28240  3.81340     37 n - - -
          2.68618  4.42225  2.77519  2.73123  3.46354  2.40513  3.72494  3.29354  2.67741  2.69355  4.24690  2.90347  2.73739  3.18146  2.89801  2.37887  2.77519  2.98518  4.58477  3.61503
          0.02914  3.94592  4.66826  0.61958  0.77255  0.48576  0.95510
     38   2.84306  5.12874  2.41737  1.25841  4.39615  3.28511  3.74058  3.83855  2.56519  3.41841  4.32980  2.82409  3.85642  2.82996  2.99261  2.80791  3.12488  3.41961  5.63441  4.23679     38 e - - -
          2.68618  4.42225  2.77519  2.73123  3.46354  2.40513  3.72494  3.29354  2.67741  2.69355  4.24690  2.90347  2.73739  3.18146  2.89801  2.37887  2.77519  2.98518  4.58477  3.61503
          0.02914  3.94592  4.66826  0.61958  0.77255  0.48576  0.95510
     39   3.30800  4.66678  4.38409  3.98367  1.15414  4.18208  3.58292  2.94087  3.84458  2.32391  3.58282  3.94929  4.51287  3.93531  3.96157  3.53043  3.54250  2.79611  3.78902  1.87133     39 f - - -
          2.68618  4.42225  2.77519  2.73123  3.46354  2.40513  3.72494  3.29354  2.67741  2.69355  4.24690  2.90347  2.73739  3.18146  2.89801  2.37887  2.77519  2.98518  4.58477  3.61503
          0.02914  3.94592  4.66826  0.61958  0.77255  0.48576  0.95510
     40   3.02642  4.51747  4.09028  3.60659  2.72837  4.00510  3.99476  2.52034  3.40556  1.20611  3.20753  3.85294  4.34975  3.70709  3.61470  3.35098  3.26500  2.50779  4.46122  2.41381     40 l - - -
          2.68618  4.42225  2.77519  2.73123  3.46354  2.40513  3.72494  3.29354  2.67741  2.69355  4.24690  2.90347  2.73739  3.18146  2.89801  2.37887  2.77519  2.98518  4.58477  3.61503
          0.02914  3.94592  4.66826  0.61958  0.77255  0.48576  0.95510
     41   2.67130  0.80292  4.20731  3.96379  3.93842  3.27862  4.59473  3.09460  3.79115  3.00673  4.13048  3.93119  3.99136  4.13425  3.90248  2.94307  3.14425  2.83420  5.33893  4.22555     41 c - - -
          2.68618  4.42225  2.77519  2.73123  3.46354  2.40513  3.72494  3.29354  2.67741  2.69355  4.24690  2.90347  2.73739  3.18146  2.89801  2.37887  2.77519  2.98518  4.58477  3.61503
          0.02914  3.94592  4.66826  0.61958  0.77255  0.48576  0.95510
     42   2.45296  4.29809  3.49400  3.24968  4.03441  3.13487  4.26130  3.17051  3.19410  3.03139  4.07739  3.44711  3.84449  3.58530  3.44912  2.65507  1.05327  2.85762  5.46576  4.25111     42 t - - -
          2.68618  4.42225  2.77519  2.73123  3.46354  2.40513  3.72494  3.29354  2.67741  2.69355  4.24690  2.90347  2.73739  3.18146  2.89801  2.37887  2.77519  2.98518  4.58477  3.61503
          0.02914  3.94592  4.66826  0.61958  0.77255  0.48576  0.95510
     43   2.85049  4.59547  3.46562  3.31535  4.30400  3.27883  4.38667  3.86840  3.37895  3.48725  4.54033  3.61460  0.70174  3.76551  3.61606  3.02031  3.29787  3.50538  5.47031  4.42571     43 p - - -
          2.68618  4.42225  2.77519  2.73123  3.46354  2.40513  3.72494  3.29354  2.67741  2.69355  4.24690  2.90347  2.73739  3.18146  2.89801  2.37887  2.77519  2.98518  4.58477  3.61503
          0.02914  3.94592  4.66826  0.61958  0.77255  0.48576  0.95510
     44   2.45296  4.29809  3.49400  3.24968  4.03441  3.13487  4.26130  3.17051  3.19410  3.03139  4.07739  3.44711  3.84449  3.58530  3.44912  2.65507  1.05327  2.85762  5.46576  4.25111     44 t - - -
          2.68618  4.42225  2.77519  2.73123  3.46354  2.40513  3.72494  3.29354  2.67741  2.69355  4.24690  2.90347  2.73739  3.18146  2.89801  2.37887  2.77519  2.98518  4.58477  3.61503
          0.02914  3.94592  4.66826  0.61958  0.77255  0.48576  0.95510
     45   2.75782  4.52584  3.44662  3.35542  4.49613  0.62427  4.47109  4.11371  3.54667  3.75861  4.73505  3.61091  3.91933  3.86503  3.77454  2.93186  3.24477  3.62786  5.57176  4.60055     45 G - - -
          2.68618  4.42225  2.77519  2.73123  3.46354  2.40513  3.72494  3.29354  2.67741  2.69355  4.24690  2.90347  2.73739  3.18146  2.89801  2.37887  2.77519  2.98518  4.58477  3.61503
          0.02914  3.94592  4.66826  0.61958  0.77255  0.48576  0.95510
     46   2.88432  4.37389  4.33158  3.92925  3.54028  3.93771  4.70223  1.89774  3.77455  2.16924  3.45508  4.12312  4.43667  4.12105  3.99298  3.37585  3.21782  1.00858  5.39912  4.12072     46 v - - -
          2.68618  4.42225  2.77519  2.73123  3.46354  2.40513  3.72494  3.29354  2.67741  2.69355  4.24690  2.90347  2.73739  3.18146  2.89801  2.37887  2.77519  2.98518  4.58477  3.61503
          0.02914  3.94592  4.66826  0.61958  0.77255  0.48576  0.95510
     47   2.35185  4.27313  3.27097  3.09030  4.14974  3.00168  4.19805  3.68235  3.16901  3.39698  4.31705  3.30323  3.74657  3.51263  3.45268  0.98550  2.83751  3.20138  5.51639  4.23369     47 s - - -
          2.68618  4.42225  2.77519  2.73123  3.46354  2.40513  3.72494  3.29354  2.67741  2.69355  4.24690  2.90347  2.73739  3.18146  2.89801  2.37887  2.77519  2.98518  4.58477  3.61503
          0.02914  3.94592  4.66826  0.61958  0.77255  0.48576  0.95510
     48   3.03964  5.00589  3.22050  2.82850  4.40910  3.52098  3.80072  3.84301  0.94212  3.39219  4.34990  3.24966  4.01631  2.98819  2.44682  3.07694  3.28756  3.54673  5.43376  4.25717     48 k - - -
          2.68618  4.42225  2.77519  2.73123  3.46354  2.40513  3.72494  3.29354  2.67741  2.69355  4.24690  2.90347  2.73739  3.18146  2.89801  2.37887  2.77519  2.98518  4.58477  3.61503
          0.02914  3.94592  4.66826  0.61958  0.77255  0.48576  0.95510
     49   2.75782  4.52584  3.44662  3.35542  4.49613  0.62427  4.47109  4.11371  3.54667  3.75861  4.73505  3.61091  3.91933  3.86503  3.77454  2.93186  3.24477  3.62786  5.57176  4.60055     49 G - - -
          2.68618  4.42225  2.77519  2.73123  3.46354  2.40513  3.72494  3.29354  2.67741  2.69355  4.24690  2.90347  2.73739  3.18146  2.89801  2.37887  2.77519  2.98518  4.58477  3.61503
          0.02914  3.94592  4.66826  0.61958  0.77255  0.48576  0.95510
     50   3.08920  4.54710  4.10886  3.68961  1.24452  3.97139  3.59027  2.95732  3.57646  2.46904  3.61385  3.77324  4.34954  3.74842  3.75350  3.03302  3.33757  2.82631  3.87966  2.04075     50 f - - -
          2.68618  4.42225  2.77519  2.73123  3.46354  2.40513  3.72494  3.29354  2.67741  2.69355  4.24690  2.90347  2.73739  3.18146  2.89801  2.37887  2.77519  2.98518  4.58477  3.61503
          0.02914  3.94592  4.66826  0.61958  0.77255  0.48576  0.95510
     51   3.05950  4.56071  4.25251  3.76788  3.13191  4.06947  4.45387  2.28431  3.51689  1.60531  1.45792  4.05548  4.43670  3.86292  3.72093  3.46141  3.32897  2.32272  5.05209  3.82270     51 m - - -
          2.68618  4.42225  2.77519  2.73123  3.46354  2.40513  3.72494  3.29354  2.67741  2.69355  4.24690  2.90347  2.73739  3.18146  2.89801  2.37887  2.77519  2.98518  4.58477  3.61503
          0.02914  3.94592  4.66826  0.61958  0.77255  0.48576  0.95510
     52   2.45296  4.29809  3.49400  3.24968  4.03441  3.13487  4.26130  3.17051  3.19410  3.03139  4.07739  3.44711  3.84449  3.58530  3.44912  2.65507  1.05327  2.85762  5.46576  4.25111     52 t - - -
          2.68618  4.42225  2.77519  2.73123  3.46354  2.40513  3.72494  3.29354  2.67741  2.69355  4.24690  2.90347  2.73739  3.18146  2.89801  2.37887  2.77519  2.98518  4.58477  3.61503
          0.02914  3.94592  4.66826  0.61958  0.77255  0.48576  0.95510
     53   2.85049  4.59547  3.46562  3.31535  4.30400  3.27883  4.38667  3.86840  3.37895  3.48725  4.54033  3.61460  0.70174  3.76551  3.61606  3.02031  3.29787  3.50538  5.47031  4.42571     53 p - - -
          2.68618  4.42225  2.77519  2.73123  3.46354  2.40513  3.72494  3.29354  2.67741  2.69355  4.24690  2.90347  2.73739  3.18146  2.89801  2.37887  2.77519  2.98518  4.58477  3.61503
          0.02914  3.94592  4.66826  0.61958  0.77255  0.48576  0.95510
     54   2.91617  5.45231  1.69436  1.36494  4.74052  3.20875  3.74389  4.24776  2.74591  3.76337  4.61866  2.67902  3.82404  2.91098  3.32667  2.80726  3.20305  3.83172  5.91699  4.42939     54 e - - -
          2.68618  4.42225  2.77519  2.73123  3.46354  2.40513  3.72494  3.29354  2.67741  2.69355  4.24690  2.90347  2.73739  3.18146  2.89801  2.37887  2.77519  2.98518  4.58477  3.61503
          0.02914  3.94592  4.66826  0.61958  0.77255  0.48576  0.95510
     55   2.97648  4.41638  4.19372  3.68162  2.02134  3.97902  3.74452  2.68956  3.55755  2.14770  2.59093  3.81495  4.31134  3.72782  3.73470  3.28398  3.20430  2.60487  4.08903  1.70588     55 y - - -
          2.68618  4.42225  2.77519  2.73123  3.46354  2.40513  3.72494  3.29354  2.67741  2.69355  4.24690  2.90347  2.73739  3.18146  2.89801  2.37887  2.77519  2.98518  4.58477  3.61503
          0.02914  3.94592  4.66826  0.61958  0.77255  0.48576  0.95510
     56   3.05517  4.44212  4.56068  4.11242  3.42187  4.24642  4.83113  1.07809  3.94706  1.94131  3.28685  4.34148  4.62351  4.25727  4.14718  3.66152  3.34197  1.68982  5.38182  4.14240     56 i - - -
          2.68618  4.42225  2.77519  2.73123  3.46354  2.40513  3.72494  3.29354  2.67741  2.69355  4.24690  2.90347  2.73739  3.18146  2.89801  2.37887  2.77519  2.98518  4.58477  3.61503
          0.02914  3.94592  4.66826  0.61958  0.77255  0.48576  0.95510
     57   2.71144  1.89030  4.21823  3.69731  3.34192  3.74995  4.33955  2.00464  3.52017  2.02003  3.31591  3.88106  4.22043  3.81889  3.72862  3.11925  3.01806  2.00624  5.04323  3.79427     57 c - - -
          2.68618  4.42225  2.77519  2.73123  3.46354  2.40513  3.72494  3.29354  2.67741  2.69355  4.24690  2.90347  2.73739  3.18146  2.89801  2.37887  2.77519  2.98518  4.58477  3.61503
          0.02914  3.94592  4.66826  0.61958  0.77255  0.48576  0.95510
     58   2.98656  5.06447  3.26253  2.73998  4.47440  3.57004  3.64612  3.86379  1.13652  3.35496  4.24876  3.15782  3.99340  2.79834  2.09626  2.99816  3.18861  3.55159  5.42293  4.22555     58 k - - -
          2.68618  4.42225  2.77519  2.73123  3.46354  2.40513  3.72494  3.29354  2.67741  2.69355  4.24690  2.90347  2.73739  3.18146  2.89801  2.37887  2.77519  2.98518  4.58477  3.61503
          0.02914  3.94592  4.66826  0.61958  0.77255  0.48576  0.95510
     59   2.95622  4.38323  4.46638  4.01030  3.52403  4.11494  4.77212  1.75538  3.86437  2.10098  3.39316  4.23172  4.53980  4.18643  4.08762  3.52171  3.25796  1.03067  5.42103  4.16887     59 v - - -
          2.68618  4.42225  2.77519  2.73123  3.46354  2.40513  3.72494  3.29354  2.67741  2.69355  4.24690  2.90347  2.73739  3.18146  2.89801  2.37887  2.77519  2.98518  4.58477  3.61503
          0.02914  3.94592  4.66826  0.61958  0.77255  0.48576  0.95510
     60   2.91728  5.27690  1.06763  2.17749  4.60155  3.18950  3.83459  4.19309  2.89835  3.77211  4.67513  2.62474  3.84495  3.03608  3.46739  2.84425  3.24696  3.78319  5.84733  4.38140     60 d - - -
          2.68618  4.42225  2.77519  2.73123  3.46354  2.40513  3.72494  3.29354  2.67741  2.69355  4.24690  2.90347  2.73739  3.18146  2.89801  2.37887  2.77519  2.98518  4.58477  3.61503
          0.02914  3.94592  4.66826  0.61958  0.77255  0.48576  0.95510
     61   2.17474  4.76657  2.91023  2.26815  4.04469  2.75305  3.62097  3.38891  2.24975  3.00639  3.88096  2.93392  3.79850  2.77965  2.70096  2.63534  2.83842  3.12794  5.29567  3.97487     61 a - - -
          2.68618  4.42225  2.77519  2.73123  3.46354  2.40513  3.72494  3.29354  2.67741  2.69355  4.24690  2.90347  2.73739  3.18146  2.89801  2.37887  2.77519  2.98518  4.58477  3.61503
          0.02914  3.94592  4.66826  0.61958  0.77255  0.48576  0.95510
     62   2.72657  5.18581  2.42856  1.90873  4.49873  3.30930  3.61032  3.96735  2.08779  3.46541  4.25644  2.47261  3.79111  2.33141  2.84601  2.67170  2.96865  3.56364  5.61454  4.20996     62 e - - -
          2.68618  4.42225  2.77519  2.73123  3.46354  2.40513  3.72494  3.29354  2.67741  2.69355  4.24690  2.90347  2.73739  3.18146  2.89801  2.37887  2.77519  2.98518  4.58477  3.61503
          0.02914  3.94592  4.66826  0.61958  0.77255  0.48576  0.95510
     63   2.75782  4.52584  3.44662  3.35542  4.49613  0.62427  4.47109  4.11371  3.54667  3.75861  4.73505  3.61091  3.91933  3.86503  3.77454  2.93186  3.24477  3.62786  5.57176  4.60055     63 G - - -
          2.68618  4.42225  2.77519  2.73123  3.46354  2.40513  3.72494  3.29354  2.67741  2.69355  4.24690  2.90347  2.73739  3.18146  2.89801  2.37887  2.77519  2.98518  4.58477  3.61503
          0.02914  3.94592  4.66826  0.61958  0.77255  0.48576  0.95510
     64   2.80438  5.10014  2.63918  2.29496  4.43338  3.36663  3.64170  3.86805  1.97657  3.39322  4.22741  1.80556  3.85382  2.76160  2.61126  2.77579  3.04376  3.50900  5.53958  4.20448     64 n - - -
          2.68618  4.42225  2.77519  2.73123  3.46354  2.40513  3.72494  3.29354  2.67741  2.69355  4.24690  2.90347  2.73739  3.18146  2.89801  2.37887  2.77519  2.98518  4.58477  3.61503
          0.02914  3.94592  4.66826  0.61958  0.77255  0.48576  0.95510
     65   2.72983  4.30093  3.83940  3.28239  3.41860  3.78420  4.10539  2.20775  2.82018  2.21103  3.03925  3.62690  4.16024  3.47221  3.38522  3.08107  2.97544  1.46790  5.02835  3.80835     65 v - - -
          2.68618  4.42225  2.77519  2.73123  3.46354  2.40513  3.72494  3.29354  2.67741  2.69355  4.24690  2.90347  2.73739  3.18146  2.89801  2.37887  2.77519  2.98518  4.58477  3.61503
          0.02914  3.94592  4.66826  0.61958  0.77255  0.48576  0.95510
     66   3.15602  4.49096  4.71783  4.18878  3.25800  4.44081  4.83536  1.34238  4.03629  1.39407  3.07972  4.44840  4.69374  4.26056  4.21368  3.80416  3.40040  1.80733  5.27434  4.11219     66 i - - -
          2.68618  4.42225  2.77519  2.73123  3.46354  2.40513  3.72494  3.29354  2.67741  2.69355  4.24690  2.90347  2.73739  3.18146  2.89801  2.37887  2.77519  2.98518  4.58477  3.61503
          0.02914  3.94592  4.66826  0.61958  0.77255  0.48576  0.95510
     67   2.72323  5.06127  2.47313  2.06853  4.14688  3.32281  3.63669  3.78345  2.42267  3.33441  4.15809  2.81870  3.80839  1.79288  2.87184  2.69512  2.96942  3.42412  5.51790  4.13510     67 q - - -
          2.68618  4.42225  2.77519  2.73123  3.46354  2.40513  3.72494  3.29354  2.67741  2.69355  4.24690  2.90347  2.73739  3.18146  2.89801  2.37887  2.77519  2.98518  4.58477  3.61503
          0.02914  3.94592  4.66826  0.61958  0.77255  0.48576  0.95510
     68   1.23957  4.17331  3.31743  3.02994  4.20643  2.49545  4.13048  3.58086  3.10244  3.29130  4.13392  3.23860  3.07730  3.39800  3.42852  2.40592  2.70154  3.08711  5.55273  4.33493     68 a - - -
          2.68618  4.42225  2.77519  2.73123  3.46354  2.40513  3.72494  3.29354  2.67741  2.69355  4.24690  2.90347  2.73739  3.18146  2.89801  2.37887  2.77519  2.98518  4.58477  3.61503
          0.07673  3.94592  2.90901  0.61958  0.77255  0.48576  0.95510
     69   2.63041  4.68644  2.65956  2.52943  4.13823  3.15668  3.87820  3.72288  2.75089  3.39485  4.32167  1.32031  3.80888  3.11941  3.11993  2.69805  2.92997  3.33552  5.47163  4.08176     69 n - - -
          2.68618  4.42225  2.77519  2.73123  3.46354  2.40513  3.72494  3.29354  2.67741  2.69355  4.24690  2.90347  2.73739  3.18146  2.89801  2.37887  2.77519  2.98518  4.58477  3.61503
          0.03054  3.89973  4.62207  0.61958  0.77255  0.52917  0.88939
     70   2.48246  4.79229  2.82030  2.39196  4.19809  2.85905  3.64443  3.61026  1.88050  3.19355  4.01614  2.91479  2.93090  2.79972  2.76217  2.63373  2.87235  3.25182  5.40065  4.08039     70 k - - -
          2.68618  4.42225  2.77519  2.73123  3.46354  2.40513  3.72494  3.29354  2.67741  2.69355  4.24690  2.90347  2.73739  3.18146  2.89801  2.37887  2.77519  2.98518  4.58477  3.61503
          0.03054  3.89973  4.62207  0.61958  0.77255  0.45954  0.99851
     71   2.55652  4.66558  2.90055  2.49729  4.11447  2.07037  3.70510  3.45446  2.22168  3.13495  3.96641  2.87224  3.68718  2.87937  2.84385  2.55792  2.67653  3.16837  5.36885  4.06397     71 g - - -
          2.68618  4.42225  2.77519  2.73123  3.46354  2.40513  3.72494  3.29354  2.67741  2.69355  4.24690  2.90347  2.73739  3.18146  2.89801  2.37887  2.77519  2.98518  4.58477  3.61503
          0.02914  3.94592  4.66826  0.61958  0.77255  0.48576  0.95510
     72   3.28222  4.63470  4.41888  3.98683  1.25567  4.19946  3.62685  2.85577  3.84006  2.02010  3.48649  3.97043  4.50999  3.93274  3.95713  3.53505  3.50764  2.81680  3.84010  1.93509     72 f - - -
          2.68618  4.42225  2.77519  2.73123  3.46354  2.40513  3.72494  3.29354  2.67741  2.69355  4.24690  2.90347  2.73739  3.18146  2.89801  2.37887  2.77519  2.98518  4.58477  3.61503
          0.02914  3.94592  4.66826  0.61958  0.77255  0.48576  0.95510
     73   2.90968  5.09723  3.19157  2.62551  4.50856  3.55429  3.58631  3.88719  1.41560  3.35845  4.20334  2.75948  3.94548  2.72030  1.90301  2.90130  3.10015  3.55008  5.43498  4.21112     73 k - - -
          2.68618  4.42225  2.77519  2.73123  3.46354  2.40513  3.72494  3.29354  2.67741  2.69355  4.24690  2.90347  2.73739  3.18146  2.89801  2.37887  2.77519  2.98518  4.58477  3.61503
          0.02914  3.94592  4.66826  0.61958  0.77255  0.48576  0.95510
     74   2.85049  4.59547  3.46562  3.31535  4.30400  3.27883  4.38667  3.86840  3.37895  3.48725  4.54033  3.61460  0.70174  3.76551  3.61606  3.02031  3.29787  3.50538  5.47031  4.42571     74 p - - -
          2.68618  4.42225  2.77519  2.73123  3.46354  2.40513  3.72494  3.29354  2.67741  2.69355  4.24690  2.90347  2.73739  3.18146  2.89801  2.37887  2.77519  2.98518  4.58477  3.61503
          0.02914  3.94592  4.66826  0.61958  0.77255  0.48576  0.95510
     75   2.35185  4.27313  3.27097  3.09030  4.14974  3.00168  4.19805  3.68235  3.16901  3.39698  4.31705  3.30323  3.74657  3.51263  3.45268  0.98550  2.83751  3.20138  5.51639  4.23369     75 s - - -
          2.68618  4.42225  2.77519  2.73123  3.46354  2.40513  3.72494  3.29354  2.67741  2.69355  4.24690  2.90347  2.73739  3.18146  2.89801  2.37887  2.77519  2.98518  4.58477  3.61503
          0.02914  3.94592  4.66826  0.61958  0.77255  0.48576  0.95510
     76   2.35897  4.28578  3.26926  3.01393  3.97564  3.05278  4.08669  3.46090  3.01354  3.01904  4.13176  3.26257  3.75975  3.38703  3.31319  1.15308  2.81272  3.05434  5.39542  4.06338     76 s - - -
          2.68618  4.42225  2.77519  2.73123  3.46354  2.40513  3.72494  3.29354  2.67741  2.69355  4.24690  2.90347  2.73739  3.18146  2.89801  2.37887  2.77519  2.98518  4.58477  3.61503
          0.02914  3.94592  4.66826  0.61958  0.77255  0.48576  0.95510
     77   3.01617  5.14158  2.51970  0.92535  4.49711  3.32191  3.91531  3.96561  2.80512  3.57103  4.54200  2.97568  3.93004  3.12956  3.22143  2.99123  3.32103  3.64195  5.65487  4.37735     77 e - - -
          2.68618  4.42225  2.77519  2.73123  3.46354  2.40513  3.72494  3.29354  2.67741  2.69355  4.24690  2.90347  2.73739  3.18146  2.89801  2.37887  2.77519  2.98518  4.58477  3.61503
          0.02914  3.94592  4.66826  0.61958  0.77255  0.48576  0.95510
     78   3.10186  4.45747  4.62400  4.10180  2.84670  4.34151  4.66164  1.19469  3.97361  1.75174  3.03513  4.33949  4.62160  4.18200  4.15338  3.69669  3.34828  1.88532  5.09903  3.82828     78 i - - -
          2.68618  4.42225  2.77519  2.73123  3.46354  2.40513  3.72494  3.29354  2.67741  2.69355  4.24690  2.90347  2.73739  3.18146  2.89801  2.37887  2.77519  2.98518  4.58477  3.61503
          0.02914  3.94592  4.66826  0.61958  0.77255  0.48576  0.95510
     79   3.03964  5.00589  3.22050  2.82850  4.40910  3.52098  3.80072  3.84301  0.94212  3.39219  4.34990  3.24966  4.01631  2.98819  2.44682  3.07694  3.28756  3.54673  5.43376  4.25717     79 k - - -
          2.68618  4.42225  2.77519  2.73123  3.46354  2.40513  3.72494  3.29354  2.67741  2.69355  4.24690  2.90347  2.73739  3.18146  2.89801  2.37887  2.77519  2.98518  4.58477  3.61503
          0.02914  3.94592  4.66826  0.61958  0.77255  0.48576  0.95510
     80   3.02772  4.56512  4.12852  3.72780  3.24102  3.88898  4.44596  2.42400  3.49177  1.82492  1.24400  3.99614  4.35025  3.86897  3.68841  3.38436  3.33460  2.43856  5.09147  3.85955     80 m - - -
          2.68618  4.42225  2.77519  2.73123  3.46354  2.40513  3.72494  3.29354  2.67741  2.69355  4.24690  2.90347  2.73739  3.18146  2.89801  2.37887  2.77519  2.98518  4.58477  3.61503
          0.02914  3.94592  4.66826  0.61958  0.77255  0.48576  0.95510
     81   3.07700  4.88113  3.19900  2.96654  3.33734  3.51059  0.99657  3.79126  2.80764  3.27593  4.32476  3.37282  4.06727  3.33378  3.06885  3.14707  3.38294  3.52499  4.80140  3.28617     81 h - - -
          2.68618  4.42225  2.77519  2.73123  3.46354  2.40513  3.72494  3.29354  2.67741  2.69355  4.24690  2.90347  2.73739  3.18146  2.89801  2.37887  2.77519  2.98518  4.58477  3.61503
          0.02914  3.94592  4.66826  0.61958  0.77255  0.48576  0.95510
     82   3.10720  4.56947  4.35761  3.83913  3.09789  4.18101  4.50703  2.23741  3.60882  1.45453  1.55745  4.13572  4.49411  3.91264  3.80814  3.54549  3.35717  2.29610  5.05489  3.85988     82 l - - -
          2.68618  4.42225  2.77519  2.73123  3.46354  2.40513  3.72494  3.29354  2.67741  2.69355  4.24690  2.90347  2.73739  3.18146  2.89801  2.37887  2.77519  2.98518  4.58477  3.61503
          0.02914  3.94592  4.66826  0.61958  0.77255  0.48576  0.95510
     83   2.98017  4.98338  3.38761  2.83588  4.31185  3.57632  3.67424  3.78832  2.01108  3.26799  4.19970  3.22280  4.01058  2.69208  1.18057  3.01891  3.19632  3.49683  5.35100  4.13654     83 r - - -
          2.68618  4.42225  2.77519  2.73123  3.46354  2.40513  3.72494  3.29354  2.67741  2.69355  4.24690  2.90347  2.73739  3.18146  2.89801  2.37887  2.77519  2.98518  4.58477  3.61503
          0.02914  3.94592  4.66826  0.61958  0.77255  0.48576  0.95510
     84   2.86612  4.38860  4.22669  3.89228  3.60419  3.79953  4.68143  2.04821  3.76116  2.27861  3.55839  4.07025  4.35608  4.11576  3.96656  3.30782  3.22596  0.93720  5.40097  4.13706     84 v - - -
          2.68618  4.42225  2.77519  2.73123  3.46354  2.40513  3.72494  3.29354  2.67741  2.69355  4.24690  2.90347  2.73739  3.18146  2.89801  2.37887  2.77519  2.98518  4.58477  3.61503
          0.02914  3.94592  4.66826  0.61958  0.77255  0.48576  0.95510
     85   3.35398  4.81320  3.94695  3.69028  2.29770  3.91591  3.65416  3.35302  3.54569  2.78796  4.02047  3.81442  4.38813  3.83408  3.71428  3.48331  3.64106  3.22707  3.94421  0.85190     85 y - - -
          2.68618  4.42225  2.77519  2.73123  3.46354  2.40513  3.72494  3.29354  2.67741  2.69355  4.24690  2.90347  2.73739  3.18146  2.89801  2.37887  2.77519  2.98518  4.58477  3.61503
          0.02914  3.94592  4.66826  0.61958  0.77255  0.48576  0.95510
     86   2.64908  5.07610  2.92139  2.16488  4.42703  3.44336  3.57241  3.84152  1.80988  3.33592  4.14300  2.93190  3.84892  2.27173  2.29372  2.73419  2.96842  3.47581  5.46120  4.15460     86 k - - -
          2.68618  4.42225  2.77519  2.73123  3.46354  2.40513  3.72494  3.29354  2.67741  2.69355  4.24690  2.90347  2.73739  3.18146  2.89801  2.37887  2.77519  2.98518  4.58477  3.61503
          0.02914  3.94592  4.66826  0.61958  0.77255  0.48576  0.95510
     87   2.83766  5.18660  2.58686  1.63270  4.51742  3.36502  3.63948  3.94768  1.83194  3.45481  4.29015  2.85248  3.85720  2.72283  2.64928  2.79076  3.07292  3.58133  5.59205  4.24738     87 e - - -
          2.68618  4.42225  2.77519  2.73123  3.46354  2.40513  3.72494  3.29354  2.67741  2.69355  4.24690  2.90347  2.73739  3.18146  2.89801  2.37887  2.77519  2.98518  4.58477  3.61503
          0.02914  3.94592  4.66826  0.61958  0.77255  0.48576  0.95510
     88   3.08893  4.92264  3.58714  3.08312  4.29585  3.56265  3.87856  3.84276  2.26853  3.34536  4.34375  3.43719  4.06178  3.09535  0.87189  3.16964  3.34996  3.56357  5.34920  4.20739     88 r - - -
          2.68618  4.42225  2.77519  2.73123  3.46354  2.40513  3.72494  3.29354  2.67741  2.69355  4.24690  2.90347  2.73739  3.18146  2.89801  2.37887  2.77519  2.98518  4.58477  3.61503
          0.02914  3.94592  4.66826  0.61958  0.77255  0.48576  0.95510
     89   2.51533  4.51822  2.86426  2.56569  4.18332  3.14158  3.92649  3.60188  2.78015  3.27848  4.16792  3.06847  1.49407  3.15819  3.13340  2.49433  2.90820  3.20732  5.49714  4.19922     89 p - - -
          2.68618  4.42225  2.77519  2.73123  3.46354  2.40513  3.72494  3.29354  2.67741  2.69355  4.24690  2.90347  2.73739  3.18146  2.89801  2.37887  2.77519  2.98518  4.58477  3.61503
          0.02914  3.94592  4.66826  0.61958  0.77255  0.48576  0.95510
     90   3.06918  5.20790  0.81819  2.38241  4.59493  3.26691  3.99678  4.19997  3.09496  3.79532  4.77522  2.94240  3.92493  3.23619  3.62099  3.02340  3.40939  3.83140  5.74922  4.45596     90 d - - -
          2.68618  4.42225  2.77519  2.73123  3.46354  2.40513  3.72494  3.29354  2.67741  2.69355  4.24690  2.90347  2.73739  3.18146  2.89801  2.37887  2.77519  2.98518  4.58477  3.61503
          0.02914  3.94592  4.66826  0.61958  0.77255  0.48576  0.95510
     91   2.57994  4.30665  4.13590  3.77292  3.66025  3.69743  4.61176  2.03119  3.65872  2.32904  3.55595  3.94467  4.27098  4.00175  3.88720  3.14415  3.09992  1.05339  5.44129  4.19448     91 v - - -
          2.68618  4.42225  2.77519  2.73123  3.46354  2.40513  3.72494  3.29354  2.67741  2.69355  4.24690  2.90347  2.73739  3.18146  2.89801  2.37887  2.77519  2.98518  4.58477  3.61503
          0.02914  3.94592  4.66826  0.61958  0.77255  0.48576  0.95510
     92   2.63563  4.91482  2.84237  2.36666  4.20557  2.58258  3.42177  3.63338  2.13004  3.19194  3.90674  2.52327  3.79515  2.58444  2.68064  2.63817  2.78760  3.28273  5.38626  4.04516     92 k - - -
          2.68618  4.42225  2.77519  2.73123  3.46354  2.40513  3.72494  3.29354  2.67741  2.69355  4.24690  2.90347  2.73739  3.18146  2.89801  2.37887  2.77519  2.98518  4.58477  3.61503
          0.02914  3.94592  4.66826  0.61958  0.77255  0.48576  0.95510
     93   1.58535  4.14443  3.37809  3.10357  4.22389  2.92669  4.17973  3.57352  3.15459  3.32120  4.17558  3.26874  3.67196  3.45648  3.46170  1.43770  2.69142  3.07071  5.58702  4.36038     93 s - - -
          2.68618  4.42225  2.77519  2.73123  3.46354  2.40513  3.72494  3.29354  2.67741  2.69355  4.24690  2.90347  2.73739  3.18146  2.89801  2.37887  2.77519  2.98518  4.58477  3.61503
          0.02914  3.94592  4.66826  0.61958  0.77255  0.48576  0.95510
     94   2.86612  4.38860  4.22669  3.89228  3.60419  3.79953  4.68143  2.04821  3.76116  2.27861  3.55839  4.07025  4.35608  4.11576  3.96656  3.30782  3.22596  0.93720  5.40097  4.13706     94 v - - -
          2.68618  4.42225  2.77519  2.73123  3.46354  2.40513  3.72494  3.29354  2.67741  2.69355  4.24690  2.90347  2.73739  3.18146  2.89801  2.37887  2.77519  2.98518  4.58477  3.61503
          0.02914  3.94592  4.66826  0.61958  0.77255  0.48576  0.95510
     95   2.86612  4.38860  4.22669  3.89228  3.60419  3.79953  4.68143  2.04821  3.76116  2.27861  3.55839  4.07025  4.35608  4.11576  3.96656  3.30782  3.22596  0.93720  5.40097  4.13706     95 v - - -
          2.68618  4.42225  2.77519  2.73123  3.46354  2.40513  3.72494  3.29354  2.67741  2.69355  4.24690  2.90347  2.73739  3.18146  2.89801  2.37887  2.77519  2.98518  4.58477  3.61503
          0.02914  3.94592  4.66826  0.61958  0.77255  0.48576  0.95510
     96   3.07700  4.88113  3.19900  2.96654  3.33734  3.51059  0.99657  3.79126  2.80764  3.27593  4.32476  3.37282  4.06727  3.33378  3.06885  3.14707  3.38294  3.52499  4.80140  3.28617     96 h - - -
          2.68618  4.42225  2.77519  2.73123  3.46354  2.40513  3.72494  3.29354  2.67741  2.69355  4.24690  2.90347  2.73739  3.18146  2.89801  2.37887  2.77519  2.98518  4.58477  3.61503
          0.02914  3.94592  4.66826  0.61958  0.77255  0.48576  0.95510
     97   0.91291  4.22943  3.53773  3.33263  4.12604  3.05196  4.34592  3.26259  3.35079  3.14079  4.16474  3.46350  3.79814  3.68527  3.59613  2.57919  2.86164  2.90429  5.54587  4.35433     97 a - - -
          2.68618  4.42225  2.77519  2.73123  3.46354  2.40513  3.72494  3.29354  2.67741  2.69355  4.24690  2.90347  2.73739  3.18146  2.89801  2.37887  2.77519  2.98518  4.58477  3.61503
          0.02914  3.94592  4.66826  0.61958  0.77255  0.48576  0.95510
     98   3.07700  4.88113  3.19900  2.96654  3.33734  3.51059  0.99657  3.79126  2.80764  3.27593  4.32476  3.37282  4.06727  3.33378  3.06885  3.14707  3.38294  3.52499  4.80140  3.28617     98 h - - -
          2.68618  4.42225  2.77519  2.73123  3.46354  2.40513  3.72494  3.29354  2.67741  2.69355  4.24690  2.90347  2.73739  3.18146  2.89801  2.37887  2.77519  2.98518  4.58477  3.61503
          0.02914  3.94592  4.66826  0.61958  0.77255  0.48576  0.95510
     99   2.85049  4.59547  3.46562  3.31535  4.30400  3.27883  4.38667  3.86840  3.37895  3.48725  4.54033  3.61460  0.70174  3.76551  3.61606  3.02031  3.29787  3.50538  5.47031  4.42571     99 p - - -
          2.68618  4.42225  2.77519  2.73123  3.46354  2.40513  3.72494  3.29354  2.67741  2.69355  4.24690  2.90347  2.73739  3.18146  2.89801  2.37887  2.77519  2.98518  4.58477  3.61503
          0.02914  3.94592  4.66826  0.61958  0.77255  0.48576  0.95510
    100   2.59328  4.19123  3.69578  3.12646  3.29781  3.63234  3.92751  2.25058  3.04659  2.02733  2.86516  3.46956  3.20869  3.33174  3.34174  2.85442  2.63846  2.20586  4.82600  3.61623    100 l - - -
          2.68618  4.42225  2.77519  2.73123  3.46354  2.40513  3.72494  3.29354  2.67741  2.69355  4.24690  2.90347  2.73739  3.18146  2.89801  2.37887  2.77519  2.98518  4.58477  3.61503
          0.02914  3.94592  4.66826  0.61958  0.77255  0.48576  0.95510
    101   2.96250  4.43724  4.09889  3.58991  2.27711  3.94883  3.74145  2.52945  3.47474  2.23663  3.39373  3.76303  4.29503  3.67601  3.68525  3.25279  3.19634  2.35297  4.11968  1.52574    101 y - - -
          2.68618  4.42225  2.77519  2.73123  3.46354  2.40513  3.72494  3.29354  2.67741  2.69355  4.24690  2.90347  2.73739  3.18146  2.89801  2.37887  2.77519  2.98518  4.58477  3.61503
          0.02914  3.94592  4.66826  0.61958  0.77255  0.48576  0.95510
    102   0.91291  4.22943  3.53773  3.33263  4.12604  3.05196  4.34592  3.26259  3.35079  3.14079  4.16474  3.46350  3.79814  3.68527  3.59613  2.57919  2.86164  2.90429  5.54587  4.35433    102 a - - -
          2.68618  4.42225  2.77519  2.73123  3.46354  2.40513  3.72494  3.29354  2.67741  2.69355  4.24690  2.90347  2.73739  3.18146  2.89801  2.37887  2.77519  2.98518  4.58477  3.61503
          0.02914  3.94592  4.66826  0.61958  0.77255  0.48576  0.95510
    103   2.45296  4.29809  3.49400  3.24968  4.03441  3.13487  4.26130  3.17051  3.19410  3.03139  4.07739  3.44711  3.84449  3.58530  3.44912  2.65507  1.05327  2.85762  5.46576  4.25111    103 t - - -
          2.68618  4.42225  2.77519  2.73123  3.46354  2.40513  3.72494  3.29354  2.67741  2.69355  4.24690  2.90347  2.73739  3.18146  2.89801  2.37887  2.77519  2.98518  4.58477  3.61503
          0.02914  3.94592  4.66826  0.61958  0.77255  0.48576  0.95510
    104   1.82269  4.16216  3.37332  3.01373  4.19327  2.51743  4.09110  3.59198  3.04932  3.27619  4.09912  3.22517  3.66335  3.34304  3.39325  1.66259  2.20148  3.08679  5.53185  4.30830    104 s - - -
          2.68618  4.42225  2.77519  2.73123  3.46354  2.40513  3.72494  3.29354  2.67741  2.69355  4.24690  2.90347  2.73739  3.18146  2.89801  2.37887  2.77519  2.98518  4.58477  3.61503
          0.02914  3.94592  4.66826  0.61958  0.77255  0.48576  0.95510
    105   3.25233  4.68704  4.09935  3.71612  1.11910  4.06147  2.98759  3.15606  3.58108  2.57463  3.75115  3.78213  4.42283  3.76384  3.75489  3.41308  3.48851  3.03706  3.76573  2.03342    105 f - - -
          2.68618  4.42225  2.77519  2.73123  3.46354  2.40513  3.72494  3.29354  2.67741  2.69355  4.24690  2.90347  2.73739  3.18146  2.89801  2.37887  2.77519  2.98518  4.58477  3.61503
          0.02914  3.94592  4.66826  0.61958  0.77255  0.48576  0.95510
    106   1.13184  4.13981  3.51857  3.24286  4.12500  2.98759  4.25671  3.20435  3.23345  3.11410  4.06425  3.36791  3.72951  3.55757  3.50638  2.45371  2.39338  2.82036  5.55975  4.35119    106 a - - -
          2.68618  4.42225  2.77519  2.73123  3.46354  2.40513  3.72494  3.29354  2.67741  2.69355  4.24690  2.90347  2.73739  3.18146  2.89801  2.37887  2.77519  2.98518  4.58477  3.61503
          0.02914  3.94592  4.66826  0.61958  0.77255  0.48576  0.95510
    107   3.06078  4.41215  4.66596  4.18058  3.47469  4.33524  4.90469  1.15060  4.04815  1.97266  3.29866  4.41227  4.67300  4.32655  4.25230  3.72753  3.33417  1.48071  5.44253  4.23370    107 i - - -
          2.68618  4.42225  2.77519  2.73123  3.46354  2.40513  3.72494  3.29354  2.67741  2.69355  4.24690  2.90347  2.73739  3.18146  2.89801  2.37887  2.77519  2.98518  4.58477  3.61503
          0.02914  3.94592  4.66826  0.61958  0.77255  0.48576  0.95510
    108   1.09483  3.24137  3.87485  3.50822  3.98610  2.99778  4.33853  3.04616  3.40408  2.99283  3.95137  3.49992  3.74117  3.69796  3.63411  2.45558  2.70662  2.68946  5.45550  4.26630    108 a - - -
          2.68618  4.42225  2.77519  2.73123  3.46354  2.40513  3.72494  3.29354  2.67741  2.69355  4.24690  2.90347  2.73739  3.18146  2.89801  2.37887  2.77519  2.98518  4.58477  3.61503
          0.02914  3.94592  4.66826  0.61958  0.77255  0.48576  0.95510
    109   2.63656  4.60976  2.53908  2.70252  4.42296  1.04452  4.09048  3.94141  3.10478  3.59082  4.48238  3.12927  3.82526  3.35161  3.50175  2.73612  3.06225  3.48115  5.63250  4.41921    109 g - - -
          2.68618  4.42225  2.77519  2.73123  3.46354  2.40513  3.72494  3.29354  2.67741  2.69355  4.24690  2.90347  2.73739  3.18146  2.89801  2.37887  2.77519  2.98518  4.58477  3.61503
          0.02914  3.94592  4.66826  0.61958  0.77255  0.48576  0.95510
    110   2.87105  4.34077  4.16334  3.61324  3.31788  3.99633  4.32634  1.34672  3.30609  1.94749  3.06612  3.90773  4.34074  3.74525  3.51625  3.31909  3.11527  1.97000  5.06497  3.85251    110 i - - -
          2.68618  4.42225  2.77519  2.73123  3.46354  2.40513  3.72494  3.29354  2.67741  2.69355  4.24690  2.90347  2.73739  3.18146  2.89801  2.37887  2.77519  2.98518  4.58477  3.61503
          0.02914  3.94592  4.66826  0.61958  0.77255  0.48576  0.95510
    111   2.23358  4.51711  2.64637  2.59362  4.19972  3.12932  3.90088  3.57223  2.81713  3.26097  4.12964  3.02218  1.66378  3.11683  3.22861  2.58381  2.86644  3.17552  5.51693  4.21367    111 p - - -
          2.68618  4.42225  2.77519  2.73123  3.46354  2.40513  3.72494  3.29354  2.67741  2.69355  4.24690  2.90347  2.73739  3.18146  2.89801  2.37887  2.77519  2.98518  4.58477  3.61503
          0.02914  3.94592  4.66826  0.61958  0.77255  0.48576  0.95510
    112   3.22174  4.64263  4.50935  4.00612  3.06310  4.31894  4.63258  2.19504  3.75540  0.89501  2.76601  4.29442  4.60264  4.04501  3.93308  3.70575  3.47072  2.28224  5.08564  3.88504    112 l - - -
          2.68618  4.42225  2.77519  2.73123  3.46354  2.40513  3.72494  3.29354  2.67741  2.69355  4.24690  2.90347  2.73739  3.18146  2.89801  2.37887  2.77519  2.98518  4.58477  3.61503
          0.02914  3.94592  4.66826  0.61958  0.77255  0.48576  0.95510
    113   2.56945  4.71078  2.22161  2.40563  4.21934  3.20091  3.77118  3.61609  2.67098  3.26776  4.10909  2.83825  3.77531  2.95603  3.13351  2.53770  1.76153  3.23971  5.50718  4.15881    113 t - - -
          2.68618  4.42225  2.77519  2.73123  3.46354  2.40513  3.72494  3.29354  2.67741  2.69355  4.24690  2.90347  2.73739  3.18146  2.89801  2.37887  2.77519  2.98518  4.58477  3.61503
          0.02914  3.94592  4.66826  0.61958  0.77255  0.48576  0.95510
    114   2.65600  4.87197  2.73396  2.42148  4.26751  3.31544  3.71035  3.70899  2.39398  3.29005  4.15637  2.94326  3.84477  1.59906  2.74152  2.53091  2.99960  3.35849  5.47285  4.14461    114 q - - -
          2.68618  4.42225  2.77519  2.73123  3.46354  2.40513  3.72494  3.29354  2.67741  2.69355  4.24690  2.90347  2.73739  3.18146  2.89801  2.37887  2.77519  2.98518  4.58477  3.61503
          0.02914  3.94592  4.66826  0.61958  0.77255  0.48576  0.95510
    115   2.63330  4.43254  3.37147  2.84847  3.08090  3.53223  3.75721  2.88312  2.77809  2.50476  3.33277  3.25837  2.09474  3.11893  3.13608  2.80789  2.88531  2.68479  4.76871  3.03897    115 p - - -
          2.68618  4.42225  2.77519  2.73123  3.46354  2.40513  3.72494  3.29354  2.67741  2.69355  4.24690  2.90347  2.73739  3.18146  2.89801  2.37887  2.77519  2.98518  4.58477  3.61503
          0.02914  3.94592  4.66826  0.61958  0.77255  0.48576  0.95510
    116   3.08836  4.48701  4.43938  4.05814  3.42412  4.14525  4.77283  0.99139  3.88768  1.99543  3.34834  4.29320  4.56962  4.22855  4.07587  3.64784  3.38632  1.84987  5.32996  4.07443    116 i - - -
          2.68618  4.42225  2.77519  2.73123  3.46354  2.40513  3.72494  3.29354  2.67741  2.69355  4.24690  2.90347  2.73739  3.18146  2.89801  2.37887  2.77519  2.98518  4.58477  3.61503
          0.02914  3.94592  4.66826  0.61958  0.77255  0.48576  0.95510
    117   3.09053  4.56633  4.31991  3.81136  3.10872  4.14363  4.48572  2.25145  3.57238  1.51109  1.51892  4.10577  4.47446  3.89233  3.77425  3.51592  3.34650  2.30249  5.05251  3.84409    117 l - - -
          2.68618  4.42225  2.77519  2.73123  3.46354  2.40513  3.72494  3.29354  2.67741  2.69355  4.24690  2.90347  2.73739  3.18146  2.89801  2.37887  2.77519  2.98518  4.58477  3.61503
          0.02914  3.94592  4.66826  0.61958  0.77255  0.48576  0.95510
    118   2.85049  4.59547  3.46562  3.31535  4.30400  3.27883  4.38667  3.86840  3.37895  3.48725  4.54033  3.61460  0.70174  3.76551  3.61606  3.02031  3.29787  3.50538  5.47031  4.42571    118 p - - -
          2.68618  4.42225  2.77519  2.73123  3.46354  2.40513  3.72494  3.29354  2.67741  2.69355  4.24690  2.90347  2.73739  3.18146  2.89801  2.37887  2.77519  2.98518  4.58477  3.61503
          0.02914  3.94592  4.66826  0.61958  0.77255  0.48576  0.95510
    119   3.01617  5.14158  2.51970  0.92535  4.49711  3.32191  3.91531  3.96561  2.80512  3.57103  4.54200  2.97568  3.93004  3.12956  3.22143  2.99123  3.32103  3.64195  5.65487  4.37735    119 e - - -
          2.68618  4.42225  2.77519  2.73123  3.46354  2.40513  3.72494  3.29354  2.67741  2.69355  4.24690  2.90347  2.73739  3.18146  2.89801  2.37887  2.77519  2.98518  4.58477  3.61503
          0.02914  3.94592  4.66826  0.61958  0.77255  0.48576  0.95510
    120   1.10125  4.16541  3.60895  3.32061  3.99200  3.05724  4.29111  2.99820  3.27910  2.93570  3.96884  3.43837  3.78713  3.61228  3.54053  2.52432  2.77941  2.53856  5.49797  4.26279    120 a - - -
          2.68618  4.42225  2.77519  2.73123  3.46354  2.40513  3.72494  3.29354  2.67741  2.69355  4.24690  2.90347  2.73739  3.18146  2.89801  2.37887  2.77519  2.98518  4.58477  3.61503
          0.02914  3.94592  4.66826  0.61958  0.77255  0.48576  0.95510
    121   3.00901  4.38575  4.58172  4.09842  3.52304  4.25179  4.84779  1.60346  3.97003  2.06372  3.35973  4.33160  4.62030  4.26610  4.18983  3.64223  3.29017  1.06897  5.44814  4.22070    121 v - - -
          2.68618  4.42225  2.77519  2.73123  3.46354  2.40513  3.72494  3.29354  2.67741  2.69355  4.24690  2.90347  2.73739  3.18146  2.89801  2.37887  2.77519  2.98518  4.58477  3.61503
          0.02914  3.94592  4.66826  0.61958  0.77255  0.48576  0.95510
    122   3.12925  4.48385  4.61858  4.13510  3.31982  4.36310  4.80380  1.13269  3.94749  1.70638  3.19332  4.38880  4.67152  4.24356  4.13848  3.75932  3.39030  1.79172  5.29710  4.06198    122 i - - -
          2.68618  4.42225  2.77519  2.73123  3.46354  2.40513  3.72494  3.29354  2.67741  2.69355  4.24690  2.90347  2.73739  3.18146  2.89801  2.37887  2.77519  2.98518  4.58477  3.61503
          0.02914  3.94592  4.66826  0.61958  0.77255  0.48576  0.95510
    123   1.53339  4.20072  3.40364  2.96467  3.56594  2.97546  3.98509  3.22405  2.95240  2.96361  3.82809  3.23876  3.73391  3.26009  3.30046  2.18226  2.40819  2.85702  5.28359  4.04754    123 a - - -
          2.68618  4.42225  2.77519  2.73123  3.46354  2.40513  3.72494  3.29354  2.67741  2.69355  4.24690  2.90347  2.73739  3.18146  2.89801  2.37887  2.77519  2.98518  4.58477  3.61503
          0.02914  3.94592  4.66826  0.61958  0.77255  0.48576  0.95510
    124   3.22247  4.61077  4.58601  4.08099  3.09723  4.37546  4.70289  1.94489  3.86883  0.94568  2.96737  4.36182  4.64390  4.12480  4.04317  3.75825  3.46927  2.14988  5.12843  3.93344    124 l - - -
          2.68618  4.42225  2.77519  2.73123  3.46354  2.40513  3.72494  3.29354  2.67741  2.69355  4.24690  2.90347  2.73739  3.18146  2.89801  2.37887  2.77519  2.98518  4.58477  3.61503
          0.02914  3.94592  4.66826  0.61958  0.77255  0.48576  0.95510
    125   2.75782  4.52584  3.44662  3.35542  4.49613  0.62427  4.47109  4.11371  3.54667  3.75861  4.73505  3.61091  3.91933  3.86503  3.77454  2.93186  3.24477  3.62786  5.57176  4.60055    125 G - - -
          2.68618  4.42225  2.77519  2.73123  3.46354  2.40513  3.72494  3.29354  2.67741  2.69355  4.24690  2.90347  2.73739  3.18146  2.89801  2.37887  2.77519  2.98518  4.58477  3.61503
          0.02914  3.94592  4.66826  0.61958  0.77255  0.48576  0.95510
    126   2.43033  1.98702  3.37712  2.56231  3.70616  3.25637  3.93621  2.96416  2.88116  2.76166  3.66532  3.27297  3.82740  3.24279  3.19497  2.52043  2.66458  2.67967  5.13134  3.89679    126 c - - -
          2.68618  4.42225  2.77519  2.73123  3.46354  2.40513  3.72494  3.29354  2.67741  2.69355  4.24690  2.90347  2.73739  3.18146  2.89801  2.37887  2.77519  2.98518  4.58477  3.61503
          0.02914  3.94592  4.66826  0.61958  0.77255  0.48576  0.95510
    127   2.86612  4.38860  4.22669  3.89228  3.60419  3.79953  4.68143  2.04821  3.76116  2.27861  3.55839  4.07025  4.35608  4.11576  3.96656  3.30782  3.22596  0.93720  5.40097  4.13706    127 v - - -
          2.68618  4.42225  2.77519  2.73123  3.46354  2.40513  3.72494  3.29354  2.67741  2.69355  4.24690  2.90347  2.73739  3.18146  2.89801  2.37887  2.77519  2.98518  4.58477  3.61503
          0.02914  3.94592  4.66826  0.61958  0.77255  0.48576  0.95510
    128   2.85049  4.59547  3.46562  3.31535  4.30400  3.27883  4.38667  3.86840  3.37895  3.48725  4.54033  3.61460  0.70174  3.76551  3.61606  3.02031  3.29787  3.50538  5.47031  4.42571    128 p - - -
          2.68618  4.42225  2.77519  2.73123  3.46354  2.40513  3.72494  3.29354  2.67741  2.69355  4.24690  2.90347  2.73739  3.18146  2.89801  2.37887  2.77519  2.98518  4.58477  3.61503
          0.02914  3.94592  4.66826  0.61958  0.77255  0.48576  0.95510
    129   2.94216  4.35734  4.39645  3.87409  3.43799  4.14183  4.61561  1.26986  3.73111  1.91214  3.28268  4.14129  4.49463  4.02980  3.96038  3.49279  2.83745  1.72302  5.28409  4.08635    129 i - - -
          2.68618  4.42225  2.77519  2.73123  3.46354  2.40513  3.72494  3.29354  2.67741  2.69355  4.24690  2.90347  2.73739  3.18146  2.89801  2.37887  2.77519  2.98518  4.58477  3.61503
          0.02914  3.94592  4.66826  0.61958  0.77255  0.48576  0.95510
    130   1.23000  3.17273  3.83810  3.43263  3.95266  2.99819  4.27410  3.04333  3.33813  2.97139  3.89270  3.45790  3.72633  3.62339  3.58648  2.43620  2.41798  2.68117  5.40876  4.22296    130 a - - -
          2.68618  4.42225  2.77519  2.73123  3.46354  2.40513  3.72494  3.29354  2.67741  2.69355  4.24690  2.90347  2.73739  3.18146  2.89801  2.37887  2.77519  2.98518  4.58477  3.61503
          0.02914  3.94592  4.66826  0.61958  0.77255  0.48576  0.95510
    131   2.67039  5.15281  2.34679  1.81170  4.46145  3.30077  3.61772  3.92531  1.96310  3.43966  4.23423  2.77609  3.41816  2.74991  2.89287  2.66441  2.95966  3.52818  5.60271  4.19692    131 e - - -
          2.68618  4.42225  2.77519  2.73123  3.46354  2.40513  3.72494  3.29354  2.67741  2.69355  4.24690  2.90347  2.73739  3.18146  2.89801  2.37887  2.77519  2.98518  4.58477  3.61503
          0.02914  3.94592  4.66826  0.61958  0.77255  0.48576  0.95510
    132   3.35398  4.81320  3.94695  3.69028  2.29770  3.91591  3.65416  3.35302  3.54569  2.78796  4.02047  3.81442  4.38813  3.83408  3.71428  3.48331  3.64106  3.22707  3.94421  0.85190    132 y - - -
          2.68618  4.42225  2.77519  2.73123  3.46354  2.40513  3.72494  3.29354  2.67741  2.69355  4.24690  2.90347  2.73739  3.18146  2.89801  2.37887  2.77519  2.98518  4.58477  3.61503
          0.02914  3.94592  4.66826  0.61958  0.77255  0.48576  0.95510
    133   2.75782  4.52584  3.44662  3.35542  4.49613  0.62427  4.47109  4.11371  3.54667  3.75861  4.73505  3.61091  3.91933  3.86503  3.77454  2.93186  3.24477  3.62786  5.57176  4.60055    133 G - - -
          2.68618  4.42225  2.77519  2.73123  3.46354  2.40513  3.72494  3.29354  2.67741  2.69355  4.24690  2.90347  2.73739  3.18146  2.89801  2.37887  2.77519  2.98518  4.58477  3.61503
          0.02914  3.94592  4.66826  0.61958  0.77255  0.48576  0.95510
    134   2.43880  4.32094  3.36275  3.05689  3.99170  3.15007  4.08696  3.22705  2.93089  3.01386  3.99670  3.32041  3.81963  3.37002  3.06680  2.61963  1.23065  2.90158  5.39717  4.15200    134 t - - -
          2.68618  4.42225  2.77519  2.73123  3.46354  2.40513  3.72494  3.29354  2.67741  2.69355  4.24690  2.90347  2.73739  3.18146  2.89801  2.37887  2.77519  2.98518  4.58477  3.61503
          0.02914  3.94592  4.66826  0.61958  0.77255  0.48576  0.95510
    135   2.85049  4.59547  3.46562  3.31535  4.30400  3.27883  4.38667  3.86840  3.37895  3.48725  4.54033  3.61460  0.70174  3.76551  3.61606  3.02031  3.29787  3.50538  5.47031  4.42571    135 p - - -
          2.68618  4.42225  2.77519  2.73123  3.46354  2.40513  3.72494  3.29354  2.67741  2.69355  4.24690  2.90347  2.73739  3.18146  2.89801  2.37887  2.77519  2.98518  4.58477  3.61503
          0.02914  3.94592  4.66826  0.61958  0.77255  0.48576  0.95510
    136   2.35185  4.27313  3.27097  3.09030  4.14974  3.00168  4.19805  3.68235  3.16901  3.39698  4.31705  3.30323  3.74657  3.51263  3.45268  0.98550  2.83751  3.20138  5.51639  4.23369    136 s - - -
          2.68618  4.42225  2.77519  2.73123  3.46354  2.40513  3.72494  3.29354  2.67741  2.69355  4.24690  2.90347  2.73739  3.18146  2.89801  2.37887  2.77519  2.98518  4.58477  3.61503
          0.02914  3.94592  4.66826  0.61958  0.77255  0.48576  0.95510
    137   2.45296  4.29809  3.49400  3.24968  4.03441  3.13487  4.26130  3.17051  3.19410  3.03139  4.07739  3.44711  3.84449  3.58530  3.44912  2.65507  1.05327  2.85762  5.46576  4.25111    137 t - - -
          2.68618  4.42225  2.77519  2.73123  3.46354  2.40513  3.72494  3.29354  2.67741  2.69355  4.24690  2.90347  2.73739  3.18146  2.89801  2.37887  2.77519  2.98518  4.58477  3.61503
          0.02914  3.94592  4.66826  0.61958  0.77255  0.48576  0.95510
    138   2.58562  4.47229  3.08845  2.41815  3.65750  3.44948  3.72604  2.98284  2.60974  2.69635  2.28426  2.90488  3.86646  2.97226  2.99210  2.72614  2.79078  2.65422  5.05116  3.78263    138 m - - -
          2.68618  4.42225  2.77519  2.73123  3.46354  2.40513  3.72494  3.29354  2.67741  2.69355  4.24690  2.90347  2.73739  3.18146  2.89801  2.37887  2.77519  2.98518  4.58477  3.61503
          0.02914  3.94592  4.66826  0.61958  0.77255  0.48576  0.95510
    139   3.01617  5.14158  2.51970  0.92535  4.49711  3.32191  3.91531  3.96561  2.80512  3.57103  4.54200  2.97568  3.93004  3.12956  3.22143  2.99123  3.32103  3.64195  5.65487  4.37735    139 e - - -
          2.68618  4.42225  2.77519  2.73123  3.46354  2.40513  3.72494  3.29354  2.67741  2.69355  4.24690  2.90347  2.73739  3.18146  2.89801  2.37887  2.77519  2.98518  4.58477  3.61503
          0.02914  3.94592  4.66826  0.61958  0.77255  0.48576  0.95510
    140   3.08836  4.48701  4.43938  4.05814  3.42412  4.14525  4.77283  0.99139  3.88768  1.99543  3.34834  4.29320  4.56962  4.22855  4.07587  3.64784  3.38632  1.84987  5.32996  4.07443    140 i - - -
          2.68618  4.42225  2.77519  2.73123  3.46354  2.40513  3.72494  3.29354  2.67741  2.69355  4.24690  2.90347  2.73739  3.18146  2.89801  2.37887  2.77519  2.98518  4.58477  3.61503
          0.02914  3.94592  4.66826  0.61958  0.77255  0.48576  0.95510
    141   2.85049  4.59547  3.46562  3.31535  4.30400  3.27883  4.38667  3.86840  3.37895  3.48725  4.54033  3.61460  0.70174  3.76551  3.61606  3.02031  3.29787  3.50538  5.47031  4.42571    141 p - - -
          2.68618  4.42225  2.77519  2.73123  3.46354  2.40513  3.72494  3.29354  2.67741  2.69355  4.24690  2.90347  2.73739  3.18146  2.89801  2.37887  2.77519  2.98518  4.58477  3.61503
          0.02914  3.94592  4.66826  0.61958  0.77255  0.48576  0.95510
    142   2.93833  5.46131  1.18671  1.94365  4.74993  3.19008  3.76775  4.26925  2.81050  3.79969  4.67180  2.60120  3.82914  2.94552  3.40565  2.82650  3.23874  3.85366  5.95642  4.45064    142 d - - -
          2.68618  4.42225  2.77519  2.73123  3.46354  2.40513  3.72494  3.29354  2.67741  2.69355  4.24690  2.90347  2.73739  3.18146  2.89801  2.37887  2.77519  2.98518  4.58477  3.61503
          0.02914  3.94592  4.66826  0.61958  0.77255  0.48576  0.95510
    143   1.49585  4.35741  3.01557  2.73756  4.18708  3.05440  3.95333  3.58885  2.86020  3.26921  4.10909  2.35762  3.71985  3.17902  3.23943  2.25787  2.77340  3.14238  5.50894  4.22959    143 a - - -
          2.68618  4.42225  2.77519  2.73123  3.46354  2.40513  3.72494  3.29354  2.67741  2.69355  4.24690  2.90347  2.73739  3.18146  2.89801  2.37887  2.77519  2.98518  4.58477  3.61503
          0.02914  3.94592  4.66826  0.61958  0.77255  0.48576  0.95510
    144   3.07101  4.41483  4.64668  4.11320  3.37355  4.36820  4.80384  1.67609  3.99219  1.59049  3.19284  4.37222  4.65008  4.23293  4.19466  3.72164  3.32007  1.28280  5.32612  4.15034    144 v - - -
          2.68618  4.42225  2.77519  2.73123  3.46354  2.40513  3.72494  3.29354  2.67741  2.69355  4.24690  2.90347  2.73739  3.18146  2.89801  2.37887  2.77519  2.98518  4.58477  3.61503
          0.02914  3.94592  4.66826  0.61958  0.77255  0.48576  0.95510
    145   2.61782  4.79486  2.76969  1.83993  4.12299  3.31873  3.67278  3.51810  2.47075  3.14440  3.67144  2.91301  3.80104  2.83861  2.90223  2.06038  2.88582  3.18490  5.38676  4.04525    145 e - - -
          2.68618  4.42225  2.77519  2.73123  3.46354  2.40513  3.72494  3.29354  2.67741  2.69355  4.24690  2.90347  2.73739  3.18146  2.89801  2.37887  2.77519  2.98518  4.58477  3.61503
          0.02914  3.94592  4.66826  0.61958  0.77255  0.48576  0.95510
    146   2.69996  5.11181  2.42877  1.98784  4.42194  3.31615  3.61022  3.87862  1.88195  3.39859  4.19383  2.79732  3.02151  2.74177  2.84497  2.65943  2.94269  3.48887  5.56355  4.17172    146 k - - -
          2.68618  4.42225  2.77519  2.73123  3.46354  2.40513  3.72494  3.29354  2.67741  2.69355  4.24690  2.90347  2.73739  3.18146  2.89801  2.37887  2.77519  2.98518  4.58477  3.61503
          0.02914  3.94592  4.66826  0.61958  0.77255  0.48576  0.95510
    147   2.63639  4.53871  3.61106  3.14160  2.43937  3.74341  3.09053  3.07521  3.04314  2.65704  3.66699  3.44344  4.13329  3.34771  3.33780  3.04368  3.11990  2.87538  4.11847  1.52158    147 y - - -
          2.68618  4.42225  2.77519  2.73123  3.46354  2.40513  3.72494  3.29354  2.67741  2.69355  4.24690  2.90347  2.73739  3.18146  2.89801  2.37887  2.77519  2.98518  4.58477  3.61503
          0.02914  3.94592  4.66826  0.61958  0.77255  0.48576  0.95510
    148   3.19102  4.56446  4.63865  4.10509  3.14320  4.40101  4.75089  1.87714  3.93401  1.01209  2.97144  4.38665  4.65237  4.15445  4.11297  3.75984  3.43323  1.98029  5.18252  4.03348    148 l - - -
          2.68618  4.42225  2.77519  2.73123  3.46354  2.40513  3.72494  3.29354  2.67741  2.69355  4.24690  2.90347  2.73739  3.18146  2.89801  2.37887  2.77519  2.98518  4.58477  3.61503
          0.02914  3.94592  4.66826  0.61958  0.77255  0.48576  0.95510
    149   2.72518  4.99427  2.70782  2.27132  4.31074  3.36261  3.63123  3.73701  2.26357  3.28672  4.11393  2.88282  2.70958  1.95943  2.70957  2.71611  2.96609  3.38670  5.46905  4.13269    149 q - - -
          2.68618  4.42225  2.77519  2.73123  3.46354  2.40513  3.72494  3.29354  2.67741  2.69355  4.24690  2.90347  2.73739  3.18146  2.89801  2.37887  2.77519  2.98518  4.58477  3.61503
          0.02914  3.94592  4.66826  0.61958  0.77255  0.48576  0.95510
    150   2.63738  4.76778  2.61184  2.41992  3.79445  3.39432  3.05194  3.40101  2.40863  3.01130  3.85691  2.79796  3.82266  2.82646  2.91728  2.64406  2.87363  3.09898  5.14613  2.45259    150 k - - -
          2.68618  4.42225  2.77519  2.73123  3.46354  2.40513  3.72494  3.29354  2.67741  2.69355  4.24690  2.90347  2.73739  3.18146  2.89801  2.37887  2.77519  2.98518  4.58477  3.61503
          0.03410  3.94592  4.25539  0.61958  0.77255  0.48576  0.95510
    151   3.29368  4.70346  4.17918  3.75725  1.31105  4.11122  2.56039  3.24782  3.63532  2.69153  3.82777  3.78704  4.44530  3.77005  3.80868  3.43210  3.51606  3.10065  3.67631  1.68634    151 f - - -
          2.68618  4.42225  2.77519  2.73123  3.46354  2.40513  3.72494  3.29354  2.67741  2.69355  4.24690  2.90347  2.73739  3.18146  2.89801  2.37887  2.77519  2.98518  4.58477  3.61503
          0.02929  3.94111  4.66345  0.61958  0.77255  0.49047  0.94762
    152   3.06383  5.20205  0.82441  2.37905  4.58839  3.26311  3.99228  4.19229  3.08951  3.78847  4.76819  2.93882  3.92077  3.23163  3.61495  3.01854  3.40392  3.82422  5.74363  4.45012    152 d - - -
          2.68618  4.42225  2.77519  2.73123  3.46354  2.40513  3.72494  3.29354  2.67741  2.69355  4.24690  2.90347  2.73739  3.18146  2.89801  2.37887  2.77519  2.98518  4.58477  3.61503
          0.02929  3.94111  4.66345  0.61958  0.77255  0.49047  0.94762
    153   1.12164  4.19371  3.31818  3.07722  4.10669  2.99295  4.15729  3.38233  3.10640  3.18285  4.09959  3.27760  3.72250  3.35462  3.39689  2.36556  2.74939  2.96542  5.51168  4.26183    153 a - - -
          2.68618  4.42225  2.77519  2.73123  3.46354  2.40513  3.72494  3.29354  2.67741  2.69355  4.24690  2.90347  2.73739  3.18146  2.89801  2.37887  2.77519  2.98518  4.58477  3.61503
          0.02929  3.94111  4.66345  0.61958  0.77255  0.49047  0.94762
    154   2.93564  4.37969  4.36787  3.89403  2.82830  4.04824  4.50507  1.99201  3.78690  2.00162  3.28727  4.11157  4.45188  4.04175  4.00006  3.43071  3.22146  1.15450  5.05763  3.71324    154 v - - -
          2.68618  4.42225  2.77519  2.73123  3.46354  2.40513  3.72494  3.29354  2.67741  2.69355  4.24690  2.90347  2.73739  3.18146  2.89801  2.37887  2.77519  2.98518  4.58477  3.61503
          0.02929  3.94111  4.66345  0.61958  0.77255  0.49047  0.94762
    155   3.23246  4.67445  4.29958  3.93987  3.16236  4.06915  4.57407  2.37030  3.70694  0.79513  3.16410  4.20868  4.49278  4.05885  3.87173  3.64817  3.52364  2.42543  5.06643  3.80556    155 l - - -
          2.68618  4.42225  2.77519  2.73123  3.46354  2.40513  3.72494  3.29354  2.67741  2.69355  4.24690  2.90347  2.73739  3.18146  2.89801  2.37887  2.77519  2.98518  4.58477  3.61503
          0.02929  3.94111  4.66345  0.61958  0.77255  0.49047  0.94762
    156   3.23246  4.67445  4.29958  3.93987  3.16236  4.06915  4.57407  2.37030  3.70694  0.79513  3.16410  4.20868  4.49278  4.05885  3.87173  3.64817  3.52364  2.42543  5.06643  3.80556    156 l - - -
          2.68618  4.42225  2.77519  2.73123  3.46354  2.40513  3.72494  3.29354  2.67741  2.69355  4.24690  2.90347  2.73739  3.18146  2.89801  2.37887  2.77519  2.98518  4.58477  3.61503
          0.02929  3.94111  4.66345  0.61958  0.77255  0.49047  0.94762
    157   2.61233  5.08801  2.59241  1.55544  4.39955  3.34312  3.63494  3.82906  2.27115  3.36607  4.19210  2.83987  3.82792  2.67813  2.62990  2.73200  3.00366  3.46885  5.53949  4.18440    157 e - - -
          2.68618  4.42225  2.77519  2.73123  3.46354  2.40513  3.72494  3.29354  2.67741  2.69355  4.24690  2.90347  2.73739  3.18146  2.89801  2.37887  2.77519  2.98518  4.58477  3.61503
          0.02929  3.94111  4.66345  0.61958  0.77255  0.49047  0.94762
    158   2.54860  4.64302  2.66277  2.50243  4.26139  3.12282  3.86749  3.82130  2.75076  3.44787  4.30675  1.48603  3.77421  3.08244  3.15127  2.24151  2.93571  3.37743  5.56297  4.18703    158 n - - -
          2.68618  4.42225  2.77519  2.73123  3.46354  2.40513  3.72494  3.29354  2.67741  2.69355  4.24690  2.90347  2.73739  3.18146  2.89801  2.37887  2.77519  2.98518  4.58477  3.61503
          0.02929  3.94111  4.66345  0.61958  0.77255  0.49047  0.94762
    159   3.07136  4.87646  3.19396  2.96094  3.33370  3.50629  1.00560  3.78488  2.80216  3.27019  4.31858  3.36744  4.06267  3.32810  3.06370  3.14145  3.37711  3.51870  4.79784  3.28266    159 h - - -
          2.68618  4.42225  2.77519  2.73123  3.46354  2.40513  3.72494  3.29354  2.67741  2.69355  4.24690  2.90347  2.73739  3.18146  2.89801  2.37887  2.77519  2.98518  4.58477  3.61503
          0.02929  3.94111  4.66345  0.61958  0.77255  0.49047  0.94762
    160   2.75152  4.52010  3.43934  3.34750  4.48843  0.63064  4.46352  4.10479  3.53810  3.75030  4.72665  3.60362  3.91344  3.85683  3.76656  2.92541  3.23810  3.61986  5.56540  4.59267    160 G - - -
          2.68618  4.42225  2.77519  2.73123  3.46354  2.40513  3.72494  3.29354  2.67741  2.69355  4.24690  2.90347  2.73739  3.18146  2.89801  2.37887  2.77519  2.98518  4.58477  3.61503
          0.02929  3.94111  4.66345  0.61958  0.77255  0.49047  0.94762
    161   0.91922  4.22685  3.53269  3.32728  4.12110  3.04953  4.34116  3.25692  3.34531  3.13535  4.15977  3.45942  3.79524  3.68022  3.59103  2.57662  2.85873  2.89946  5.54141  4.34932    161 a - - -
          2.68618  4.42225  2.77519  2.73123  3.46354  2.40513  3.72494  3.29354  2.67741  2.69355  4.24690  2.90347  2.73739  3.18146  2.89801  2.37887  2.77519  2.98518  4.58477  3.61503
          0.02929  3.94111  4.66345  0.61958  0.77255  0.49047  0.94762
    162   3.23246  4.67445  4.29958  3.93987  3.16236  4.06915  4.57407  2.37030  3.70694  0.79513  3.16410  4.20868  4.49278  4.05885  3.87173  3.64817  3.52364  2.42543  5.06643  3.80556    162 l - - -
          2.68618  4.42225  2.77519  2.73123  3.46354  2.40513  3.72494  3.29354  2.67741  2.69355  4.24690  2.90347  2.73739  3.18146  2.89801  2.37887  2.77519  2.98518  4.58477  3.61503
          0.02929  3.94111  4.66345  0.61958  0.77255  0.49047  0.94762
    163   1.95679  4.15118  3.42005  3.07948  4.11200  2.97812  4.11993  3.39966  3.07779  3.17567  4.03770  3.27033  3.69157  3.39470  3.39138  2.07144  1.53368  2.95945  5.48588  4.26770    163 t - - -
          2.68618  4.42225  2.77519  2.73123  3.46354  2.40513  3.72494  3.29354  2.67741  2.69355  4.24690  2.90347  2.73739  3.18146  2.89801  2.37887  2.77519  2.98518  4.58477  3.61503
          0.02929  3.94111  4.66345  0.61958  0.77255  0.49047  0.94762
    164   2.97323  4.38949  4.22524  3.72481  2.13601  3.95553  3.61583  2.82359  3.59307  2.39043  3.46166  3.78780  4.29695  3.73621  3.74317  3.26153  3.20035  2.24460  2.56636  1.72579    164 y - - -
          2.68618  4.42225  2.77519  2.73123  3.46354  2.40513  3.72494  3.29354  2.67741  2.69355  4.24690  2.90347  2.73739  3.18146  2.89801  2.37887  2.77519  2.98518  4.58477  3.61503
          0.02929  3.94111  4.66345  0.61958  0.77255  0.49047  0.94762
    165   2.18493  4.19736  3.19028  2.96551  4.32052  2.16210  4.13625  3.76649  3.10416  3.44088  4.26618  3.19242  3.66359  3.39336  3.43842  1.32351  2.71117  3.20605  5.64525  4.40422    165 s - - -
          2.68618  4.42225  2.77519  2.73123  3.46354  2.40513  3.72494  3.29354  2.67741  2.69355  4.24690  2.90347  2.73739  3.18146  2.89801  2.37887  2.77519  2.98518  4.58477  3.61503
          0.02929  3.94111  4.66345  0.61958  0.77255  0.49047  0.94762
    166   2.51755  4.15438  2.29959  2.45592  4.00887  3.31308  3.65824  3.40097  2.48515  3.03709  3.86060  2.80753  3.56809  2.82387  2.93824  2.57723  2.34088  2.90888  5.29388  3.97072    166 d - - -
          2.68618  4.42225  2.77519  2.73123  3.46354  2.40513  3.72494  3.29354  2.67741  2.69355  4.24690  2.90347  2.73739  3.18146  2.89801  2.37887  2.77519  2.98518  4.58477  3.61503
          0.02929  3.94111  4.66345  0.61958  0.77255  0.49047  0.94762
    167   2.61439  4.85563  1.80563  2.30559  4.39038  3.18061  3.75236  3.82947  2.66666  3.42893  4.25563  2.82768  3.76699  2.92109  3.16561  1.95418  2.67477  3.41475  5.63486  4.24695    167 d - - -
          2.68618  4.42225  2.77519  2.73123  3.46354  2.40513  3.72494  3.29354  2.67741  2.69355  4.24690  2.90347  2.73739  3.18146  2.89801  2.37887  2.77519  2.98518  4.58477  3.61503
          0.02929  3.94111  4.66345  0.61958  0.77255  0.49047  0.94762
    168   3.16284  4.63073  4.32776  3.92340  3.10582  4.12463  4.56284  2.26530  3.67961  0.88312  3.07391  4.18641  4.51557  4.01877  3.85742  3.59130  3.44996  2.28973  5.06159  3.78767    168 l - - -
          2.68618  4.42225  2.77519  2.73123  3.46354  2.40513  3.72494  3.29354  2.67741  2.69355  4.24690  2.90347  2.73739  3.18146  2.89801  2.37887  2.77519  2.98518  4.58477  3.61503
          0.02929  3.94111  4.66345  0.61958  0.77255  0.49047  0.94762
    169   2.58455  4.32756  3.41223  2.83140  3.46837  3.53173  3.81200  2.69338  2.76181  1.90331  3.19197  2.88696  3.93026  3.12046  3.10031  2.80075  2.56552  2.50606  4.93304  3.69054    169 l - - -
          2.68618  4.42225  2.77519  2.73123  3.46354  2.40513  3.72494  3.29354  2.67741  2.69355  4.24690  2.90347  2.73739  3.18146  2.89801  2.37887  2.77519  2.98518  4.58477  3.61503
          0.02929  3.94111  4.66345  0.61958  0.77255  0.49047  0.94762
    170   2.23278  4.83817  2.82897  2.37199  4.12756  3.19936  3.43835  3.55106  2.31266  3.13369  3.94640  2.49521  3.78611  2.65766  2.72418  2.39904  2.84645  3.20990  5.35374  4.01413    170 a - - -
          2.68618  4.42225  2.77519  2.73123  3.46354  2.40513  3.72494  3.29354  2.67741  2.69355  4.24690  2.90347  2.73739  3.18146  2.89801  2.37887  2.77519  2.98518  4.58477  3.61503
          0.02929  3.94111  4.66345  0.61958  0.77255  0.49047  0.94762
    171   0.91922  4.22685  3.53269  3.32728  4.12110  3.04953  4.34116  3.25692  3.34531  3.13535  4.15977  3.45942  3.79524  3.68022  3.59103  2.57662  2.85873  2.89946  5.54141  4.34932    171 a - - -
          2.68618  4.42225  2.77519  2.73123  3.46354  2.40513  3.72494  3.29354  2.67741  2.69355  4.24690  2.90347  2.73739  3.18146  2.89801  2.37887  2.77519  2.98518  4.58477  3.61503
          0.02929  3.94111  4.66345  0.61958  0.77255  0.49047  0.94762
    172   2.78407  3.83579  3.88805  3.36665  2.69729  3.73677  3.78071  2.69662  3.20469  2.35170  3.17600  3.60401  4.14199  3.50112  3.44833  3.05272  3.04217  2.53897  4.32102  1.55881    172 y - - -
          2.68618  4.42225  2.77519  2.73123  3.46354  2.40513  3.72494  3.29354  2.67741  2.69355  4.24690  2.90347  2.73739  3.18146  2.89801  2.37887  2.77519  2.98518  4.58477  3.61503
          0.02929  3.94111  4.66345  0.61958  0.77255  0.49047  0.94762
    173   2.70072  4.32364  3.67086  3.11718  2.44159  3.68364  2.56921  2.72920  3.02033  2.24671  2.60513  3.45053  4.04848  3.31107  3.31764  2.95059  2.93067  2.56646  4.47039  2.96431    173 l - - -
          2.68618  4.42225  2.77519  2.73123  3.46354  2.40513  3.72494  3.29354  2.67741  2.69355  4.24690  2.90347  2.73739  3.18146  2.89801  2.37887  2.77519  2.98518  4.58477  3.61503
          0.02929  3.94111  4.66345  0.61958  0.77255  0.49047  0.94762
    174   2.78135  4.87554  3.18540  2.64249  4.25450  3.48700  3.63762  3.58301  1.39055  3.17027  4.04422  3.08522  3.91060  2.79229  2.30724  2.82229  2.86081  3.07399  5.36049  4.11513    174 k - - -
          2.68618  4.42225  2.77519  2.73123  3.46354  2.40513  3.72494  3.29354  2.67741  2.69355  4.24690  2.90347  2.73739  3.18146  2.89801  2.37887  2.77519  2.98518  4.58477  3.61503
          0.02929  3.94111  4.66345  0.61958  0.77255  0.49047  0.94762
    175   3.02377  4.56188  4.12328  3.72212  3.23867  3.88535  4.44139  2.42116  3.48638  1.82323  1.25238  3.99108  4.34653  3.86386  3.68360  3.37994  3.33052  2.43518  5.08852  3.85622    175 m - - -
          2.68618  4.42225  2.77519  2.73123  3.46354  2.40513  3.72494  3.29354  2.67741  2.69355  4.24690  2.90347  2.73739  3.18146  2.89801  2.37887  2.77519  2.98518  4.58477  3.61503
          0.02929  3.94111  4.66345  0.61958  0.77255  0.49047  0.94762
    176   3.01183  5.13647  2.51737  0.93165  4.49137  3.31867  3.91155  3.95891  2.80074  3.56506  4.53617  2.97266  3.92654  3.12584  3.21661  2.98733  3.31662  3.63571  5.65003  4.37242    176 e - - -
          2.68618  4.42225  2.77519  2.73123  3.46354  2.40513  3.72494  3.29354  2.67741  2.69355  4.24690  2.90347  2.73739  3.18146  2.89801  2.37887  2.77519  2.98518  4.58477  3.61503
          0.02929  3.94111  4.66345  0.61958  0.77255  0.49047  0.94762
    177   2.41721  4.53295  2.86249  2.34947  4.15326  3.16943  3.82333  3.52490  2.67931  3.19270  4.03989  3.00396  3.76284  3.02294  3.08236  1.59272  2.56009  3.14170  5.45163  4.15222    177 s - - -
          2.68618  4.42225  2.77519  2.73123  3.46354  2.40513  3.72494  3.29354  2.67741  2.69355  4.24690  2.90347  2.73739  3.18146  2.89801  2.37887  2.77519  2.98518  4.58477  3.61503
          0.02929  3.94111  4.66345  0.61958  0.77255  0.49047  0.94762
    178   2.93543  4.36752  4.37420  3.85978  3.42744  4.10933  4.60818  1.88795  3.71396  1.72934  3.28152  4.12429  4.47956  4.01696  3.94578  3.46749  3.06272  1.25164  5.28172  4.07377    178 v - - -
          2.68618  4.42225  2.77519  2.73123  3.46354  2.40513  3.72494  3.29354  2.67741  2.69355  4.24690  2.90347  2.73739  3.18146  2.89801  2.37887  2.77519  2.98518  4.58477  3.61503
          0.02929  3.94111  4.66345  0.61958  0.77255  0.49047  0.94762
    179   3.01183  5.13647  2.51737  0.93165  4.49137  3.31867  3.91155  3.95891  2.80074  3.56506  4.53617  2.97266  3.92654  3.12584  3.21661  2.98733  3.31662  3.63571  5.65003  4.37242    179 e - - -
          2.68618  4.42225  2.77519  2.73123  3.46354  2.40513  3.72494  3.29354  2.67741  2.69355  4.24690  2.90347  2.73739  3.18146  2.89801  2.37887  2.77519  2.98518  4.58477  3.61503
          0.02929  3.94111  4.66345  0.61958  0.77255  0.49047  0.94762
    180   3.39437  4.73238  4.39638  4.03907  1.05700  4.21354  3.56919  3.00129  3.90074  2.34505  3.63561  3.97776  4.55153  3.98092  4.00425  3.59230  3.63282  2.96097  3.75774  1.89846    180 f - - -
          2.68618  4.42225  2.77519  2.73123  3.46354  2.40513  3.72494  3.29354  2.67741  2.69355  4.24690  2.90347  2.73739  3.18146  2.89801  2.37887  2.77519  2.98518  4.58477  3.61503
          0.02929  3.94111  4.66345  0.61958  0.77255  0.49047  0.94762
    181   3.09772  4.61203  3.96476  3.49152  2.09553  3.95611  3.49234  3.15592  3.37232  2.67522  3.74512  3.03323  4.30878  3.58685  3.60602  3.25682  3.32531  2.98063  3.47950  1.26950    181 y - - -
          2.68618  4.42225  2.77519  2.73123  3.46354  2.40513  3.72494  3.29354  2.67741  2.69355  4.24690  2.90347  2.73739  3.18146  2.89801  2.37887  2.77519  2.98518  4.58477  3.61503
          0.02929  3.94111  4.66345  0.61958  0.77255  0.49047  0.94762
    182   0.91922  4.22685  3.53269  3.32728  4.12110  3.04953  4.34116  3.25692  3.34531  3.13535  4.15977  3.45942  3.79524  3.68022  3.59103  2.57662  2.85873  2.89946  5.54141  4.34932    182 a - - -
          2.68618  4.42225  2.77519  2.73123  3.46354  2.40513  3.72494  3.29354  2.67741  2.69355  4.24690  2.90347  2.73739  3.18146  2.89801  2.37887  2.77519  2.98518  4.58477  3.61503
          0.02929  3.94111  4.66345  0.61958  0.77255  0.49047  0.94762
    183   2.74372  5.05398  2.93710  2.25635  4.39905  3.44285  3.56995  3.81305  1.97551  3.31405  4.12105  2.85200  3.84477  2.12006  2.20653  2.72565  2.82971  3.45047  5.44517  4.13905    183 k - - -
          2.68618  4.42225  2.77519  2.73123  3.46354  2.40513  3.72494  3.29354  2.67741  2.69355  4.24690  2.90347  2.73739  3.18146  2.89801  2.37887  2.77519  2.98518  4.58477  3.61503
          0.02929  3.94111  4.66345  0.61958  0.77255  0.49047  0.94762
    184   3.19199  4.56094  4.64659  4.11286  3.14274  4.40822  4.75573  1.83235  3.94266  1.02645  2.97028  4.39364  4.65613  4.16103  4.12005  3.76705  3.43324  1.98662  5.18296  4.03442    184 l - - -
          2.68618  4.42225  2.77519  2.73123  3.46354  2.40513  3.72494  3.29354  2.67741  2.69355  4.24690  2.90347  2.73739  3.18146  2.89801  2.37887  2.77519  2.98518  4.58477  3.61503
          0.02929  3.94111  4.66345  0.61958  0.77255  0.49047  0.94762
    185   2.50795  3.76140  3.66667  3.15450  3.39466  3.43637  3.95480  2.65008  3.00805  1.60420  3.42806  3.22398  3.93245  3.35305  3.28170  2.58588  2.81248  2.43262  4.90215  3.64557    185 l - - -
          2.68618  4.42225  2.77519  2.73123  3.46354  2.40513  3.72494  3.29354  2.67741  2.69355  4.24690  2.90347  2.73739  3.18146  2.89801  2.37887  2.77519  2.98518  4.58477  3.61503
          0.02929  3.94111  4.66345  0.61958  0.77255  0.49047  0.94762
    186   2.93862  4.40243  4.07832  3.56627  2.12458  3.90258  3.59473  2.88109  3.16434  2.28140  3.50372  3.69702  4.24962  3.62711  3.63149  3.19809  3.16486  2.71205  3.12391  1.57817    186 y - - -
          2.68618  4.42225  2.77519  2.73123  3.46354  2.40513  3.72494  3.29354  2.67741  2.69355  4.24690  2.90347  2.73739  3.18146  2.89801  2.37887  2.77519  2.98518  4.58477  3.61503
          0.02929  3.94111  4.66345  0.61958  0.77255  0.49047  0.94762
    187   2.60882  4.65930  3.09419  2.53164  3.82041  3.44978  3.38651  2.98526  2.23981  2.75028  3.73923  3.01811  3.83515  2.20261  2.76229  2.68196  2.83376  2.97811  5.13168  3.45111    187 q - - -
          2.68618  4.42225  2.77519  2.73123  3.46354  2.40513  3.72494  3.29354  2.67741  2.69355  4.24690  2.90347  2.73739  3.18146  2.89801  2.37887  2.77519  2.98518  4.58477  3.61503
          0.02929  3.94111  4.66345  0.61958  0.77255  0.49047  0.94762
    188   1.65145  4.13964  3.42241  3.07970  4.17193  2.94609  4.13052  3.50539  3.09453  3.24641  4.08979  3.26000  3.66998  3.39748  3.41596  1.60956  2.27710  3.02447  5.52989  4.31334    188 s - - -
          2.68618  4.42225  2.77519  2.73123  3.46354  2.40513  3.72494  3.29354  2.67741  2.69355  4.24690  2.90347  2.73739  3.18146  2.89801  2.37887  2.77519  2.98518  4.58477  3.61503
          0.02929  3.94111  4.66345  0.61958  0.77255  0.49047  0.94762
    189   2.73838  4.87442  3.16634  2.50607  4.16878  3.50314  3.59087  3.54915  1.69327  3.11413  3.14325  2.97585  3.88015  2.74010  2.14353  2.76935  2.94497  3.24021  5.29980  4.03675    189 k - - -
          2.68618  4.42225  2.77519  2.73123  3.46354  2.40513  3.72494  3.29354  2.67741  2.69355  4.24690  2.90347  2.73739  3.18146  2.89801  2.37887  2.77519  2.98518  4.58477  3.61503
          0.02929  3.94111  4.66345  0.61958  0.77255  0.49047  0.94762
    190   2.54252  4.52403  3.16292  2.53269  3.69036  3.46332  3.53453  3.06415  2.50664  2.50262  3.08660  3.07679  3.84951  2.30004  2.89506  2.69792  2.81028  2.68909  5.05869  3.78366    190 q - - -
          2.68618  4.42225  2.77519  2.73123  3.46354  2.40513  3.72494  3.29354  2.67741  2.69355  4.24690  2.90347  2.73739  3.18146  2.89801  2.37887  2.77519  2.98518  4.58477  3.61503
          0.02929  3.94111  4.66345  0.61958  0.77255  0.49047  0.94762
    191   3.18488  4.56304  4.62232  4.08992  3.14067  4.38818  4.73880  1.89658  3.91658  1.01169  2.97180  4.37252  4.64373  4.14178  4.09774  3.74729  3.42810  1.97989  5.17697  4.02412    191 l - - -
          2.68618  4.42225  2.77519  2.73123  3.46354  2.40513  3.72494  3.29354  2.67741  2.69355  4.24690  2.90347  2.73739  3.18146  2.89801  2.37887  2.77519  2.98518  4.58477  3.61503
          0.02929  3.94111  4.66345  0.61958  0.77255  0.49047  0.94762
    192   2.75152  4.52010  3.43934  3.34750  4.48843  0.63064  4.46352  4.10479  3.53810  3.75030  4.72665  3.60362  3.91344  3.85683  3.76656  2.92541  3.23810  3.61986  5.56540  4.59267    192 G - - -
          2.68618  4.42225  2.77519  2.73123  3.46354  2.40513  3.72494  3.29354  2.67741  2.69355  4.24690  2.90347  2.73739  3.18146  2.89801  2.37887  2.77519  2.98518  4.58477  3.61503
          0.02929  3.94111  4.66345  0.61958  0.77255  0.49047  0.94762
    193   2.80432  5.11109  2.86717  2.34749  4.45863  3.44533  3.33775  3.87571  1.62378  3.36529  4.18391  2.76741  3.86727  2.27258  2.44107  2.77703  3.01551  3.51555  5.48105  4.18068    193 k - - -
          2.68618  4.42225  2.77519  2.73123  3.46354  2.40513  3.72494  3.29354  2.67741  2.69355  4.24690  2.90347  2.73739  3.18146  2.89801  2.37887  2.77519  2.98518  4.58477  3.61503
          0.02929  3.94111  4.66345  0.61958  0.77255  0.49047  0.94762
    194   2.92247  5.12293  2.45429  1.05282  4.49324  3.28536  3.84236  3.94412  2.71806  3.54092  4.47078  2.89674  3.70197  3.03886  3.14935  2.89372  3.22450  3.60003  5.67250  4.34599    194 e - - -
          2.68618  4.42225  2.77519  2.73123  3.46354  2.40513  3.72494  3.29354  2.67741  2.69355  4.24690  2.90347  2.73739  3.18146  2.89801  2.37887  2.77519  2.98518  4.58477  3.61503
          0.02929  3.94111  4.66345  0.61958  0.77255  0.49047  0.94762
    195   3.18315  4.53933  4.65644  4.11286  2.03370  4.36187  4.46244  2.03861  3.98382  1.18020  2.92001  4.32252  4.59277  4.10364  4.11808  3.69641  3.40739  2.27669  4.78363  3.44889    195 l - - -
          2.68618  4.42225  2.77519  2.73123  3.46354  2.40513  3.72494  3.29354  2.67741  2.69355  4.24690  2.90347  2.73739  3.18146  2.89801  2.37887  2.77519  2.98518  4.58477  3.61503
          0.02929  3.94111  4.66345  0.61958  0.77255  0.49047  0.94762
    196   2.61927  4.94598  2.14658  2.27230  4.34340  3.25674  3.65158  3.79943  2.49755  3.35258  4.15122  2.47175  3.10451  2.79440  2.99601  2.27071  2.64974  3.40135  5.54619  4.15724    196 d - - -
          2.68618  4.42225  2.77519  2.73123  3.46354  2.40513  3.72494  3.29354  2.67741  2.69355  4.24690  2.90347  2.73739  3.18146  2.89801  2.37887  2.77519  2.98518  4.58477  3.61503
          0.02929  3.94111  4.66345  0.61958  0.77255  0.49047  0.94762
    197   2.58769  3.86968  2.70030  2.19453  4.18929  3.36029  3.51269  3.62717  2.02539  3.18394  3.97445  2.73398  3.55787  2.57257  2.78966  2.58594  2.81977  3.26587  5.38160  4.02013    197 k - - -
          2.68618  4.42225  2.77519  2.73123  3.46354  2.40513  3.72494  3.29354  2.67741  2.69355  4.24690  2.90347  2.73739  3.18146  2.89801  2.37887  2.77519  2.98518  4.58477  3.61503
          0.02929  3.94111  4.66345  0.61958  0.77255  0.49047  0.94762
    198   2.49475  5.20499  2.15220  1.68699  4.50011  3.26839  3.63968  3.97603  2.37304  3.49182  4.29223  2.64037  3.78433  2.72175  3.02063  2.59760  2.99320  3.57429  5.66331  4.23334    198 e - - -
          2.68618  4.42225  2.77519  2.73123  3.46354  2.40513  3.72494  3.29354  2.67741  2.69355  4.24690  2.90347  2.73739  3.18146  2.89801  2.37887  2.77519  2.98518  4.58477  3.61503
          0.02929  3.94111  4.66345  0.61958  0.77255  0.49047  0.94762
    199   2.72850  5.01332  2.63503  2.25249  4.34127  3.33508  3.64346  3.77513  2.36444  3.32703  4.15417  2.46030  3.82190  1.86561  2.76531  2.71377  2.74984  3.41634  5.50581  4.15545    199 q - - -
          2.68618  4.42225  2.77519  2.73123  3.46354  2.40513  3.72494  3.29354  2.67741  2.69355  4.24690  2.90347  2.73739  3.18146  2.89801  2.37887  2.77519  2.98518  4.58477  3.61503
          0.02929  3.94111  4.66345  0.61958  0.77255  0.49047  0.94762
    200   3.07114  4.39460  4.70147  4.16437  3.41514  4.40799  4.85284  1.45745  4.05424  1.78814  3.11895  4.41647  4.67822  4.28844  4.25330  3.76061  3.31764  1.29604  5.36649  4.19654    200 v - - -
          2.68618  4.42225  2.77519  2.73123  3.46354  2.40513  3.72494  3.29354  2.67741  2.69355  4.24690  2.90347  2.73739  3.18146  2.89801  2.37887  2.77519  2.98518  4.58477  3.61503
          0.02929  3.94111  4.66345  0.61958  0.77255  0.49047  0.94762
    201   2.57725  5.01142  2.67770  1.84310  4.31262  3.35613  3.57581  3.75646  2.17681  3.28671  3.89220  2.84354  3.78074  2.47576  2.65415  2.62296  2.87510  3.38023  5.45829  4.09114    201 e - - -
          2.68618  4.42225  2.77519  2.73123  3.46354  2.40513  3.72494  3.29354  2.67741  2.69355  4.24690  2.90347  2.73739  3.18146  2.89801  2.37887  2.77519  2.98518  4.58477  3.61503
          0.02929  3.94111  4.66345  0.61958  0.77255  0.49047  0.94762
    202   2.88104  5.07067  3.07754  2.60561  4.46811  3.53899  3.58681  3.84314  1.47489  3.33048  4.17450  3.05976  3.93170  2.72166  1.81738  2.87623  3.04501  3.50844  5.42481  4.19228    202 k - - -
          2.68618  4.42225  2.77519  2.73123  3.46354  2.40513  3.72494  3.29354  2.67741  2.69355  4.24690  2.90347  2.73739  3.18146  2.89801  2.37887  2.77519  2.98518  4.58477  3.61503
          0.02929  3.94111  4.66345  0.61958  0.77255  0.49047  0.94762
    203   3.23246  4.67445  4.29958  3.93987  3.16236  4.06915  4.57407  2.37030  3.70694  0.79513  3.16410  4.20868  4.49278  4.05885  3.87173  3.64817  3.52364  2.42543  5.06643  3.80556    203 l - - -
          2.68618  4.42225  2.77519  2.73123  3.46354  2.40513  3.72494  3.29354  2.67741  2.69355  4.24690  2.90347  2.73739  3.18146  2.89801  2.37887  2.77519  2.98518  4.58477  3.61503
          0.02929  3.94111  4.66345  0.61958  0.77255  0.49047  0.94762
    204   2.68909  3.81798  3.89410  3.33436  2.94826  3.72570  3.89793  2.43873  3.20792  2.18610  2.81349  3.60450  4.09769  3.47865  3.45174  3.01508  2.92844  2.35912  4.55055  1.94300    204 y - - -
          2.68618  4.42225  2.77519  2.73123  3.46354  2.40513  3.72494  3.29354  2.67741  2.69355  4.24690  2.90347  2.73739  3.18146  2.89801  2.37887  2.77519  2.98518  4.58477  3.61503
          0.02929  3.94111  4.66345  0.61958  0.77255  0.49047  0.94762
    205   2.58020  5.14263  2.31555  1.35576  4.49702  3.23860  3.71933  3.93448  2.60936  3.51412  4.36128  2.62164  3.81498  2.88617  3.09742  2.74555  3.07681  3.55401  5.70501  4.28924    205 e - - -
          2.68618  4.42225  2.77519  2.73123  3.46354  2.40513  3.72494  3.29354  2.67741  2.69355  4.24690  2.90347  2.73739  3.18146  2.89801  2.37887  2.77519  2.98518  4.58477  3.61503
          0.02929  3.94111  4.66345  0.61958  0.77255  0.49047  0.94762
    206   3.12953  4.46142  4.70861  4.16268  3.27883  4.43278  4.82052  1.27492  4.02930  1.55851  2.89445  4.42716  4.67740  4.24217  4.21198  3.78227  3.36874  1.76723  5.27948  4.13840    206 i - - -
          2.68618  4.42225  2.77519  2.73123  3.46354  2.40513  3.72494  3.29354  2.67741  2.69355  4.24690  2.90347  2.73739  3.18146  2.89801  2.37887  2.77519  2.98518  4.58477  3.61503
          0.02929  3.94111  4.66345  0.61958  0.77255  0.49047  0.94762
    207   3.08332  4.91750  3.58102  3.07791  4.28948  3.55805  3.87478  3.83600  2.26618  3.33947  4.33793  3.43238  4.05736  3.09176  0.87853  3.16422  3.34464  3.55701  5.34475  4.20200    207 r - - -
          2.68618  4.42225  2.77519  2.73123  3.46354  2.40513  3.72494  3.29354  2.67741  2.69355  4.24690  2.90347  2.73739  3.18146  2.89801  2.37887  2.77519  2.98518  4.58477  3.61503
          0.02929  3.94111  4.66345  0.61958  0.77255  0.49047  0.94762
    208   2.85008  5.07649  3.29418  2.63769  4.48924  3.59218  3.58730  3.83836  1.70965  3.31924  4.17786  3.11712  3.97120  2.68863  1.46771  2.94704  3.12528  3.52040  5.40799  4.21080    208 r - - -
          2.68618  4.42225  2.77519  2.73123  3.46354  2.40513  3.72494  3.29354  2.67741  2.69355  4.24690  2.90347  2.73739  3.18146  2.89801  2.37887  2.77519  2.98518  4.58477  3.61503
          0.02929  3.94111  4.66345  0.61958  0.77255  0.49047  0.94762
    209   2.78346  5.09376  2.69628  2.36147  4.43249  3.40514  3.60413  3.85550  1.71861  3.36425  4.18533  2.90069  3.85154  2.06327  2.54288  2.70868  3.00747  3.49417  5.49956  4.17942    209 k - - -
          2.68618  4.42225  2.77519  2.73123  3.46354  2.40513  3.72494  3.29354  2.67741  2.69355  4.24690  2.90347  2.73739  3.18146  2.89801  2.37887  2.77519  2.98518  4.58477  3.61503
          0.02929  3.94111  4.66345  0.61958  0.77255  0.49047  0.94762
    210   2.95781  4.39252  4.29028  3.74453  2.02002  4.04111  4.07384  2.42753  3.61577  1.74367  2.02050  3.94858  4.34614  3.79614  3.79073  3.34829  3.18471  2.43309  4.49714  2.88644    210 l - - -
          2.68618  4.42225  2.77519  2.73123  3.46354  2.40513  3.72494  3.29354  2.67741  2.69355  4.24690  2.90347  2.73739  3.18146  2.89801  2.37887  2.77519  2.98518  4.58477  3.61503
          0.02929  3.94111  4.66345  0.61958  0.77255  0.49047  0.94762
    211   2.52375  4.56128  2.75435  2.59240  4.30199  1.40678  3.91839  3.77680  2.63292  3.41337  4.27306  2.78873  3.77557  3.14118  3.14380  2.61690  2.92370  3.33411  5.57636  4.27193    211 g - - -
          2.68618  4.42225  2.77519  2.73123  3.46354  2.40513  3.72494  3.29354  2.67741  2.69355  4.24690  2.90347  2.73739  3.18146  2.89801  2.37887  2.77519  2.98518  4.58477  3.61503
          0.02929  3.94111  4.66345  0.61958  0.77255  0.49047  0.94762
    212   3.18067  4.55464  4.62944  4.06316  3.07970  4.39389  4.69371  2.03930  3.92313  1.08792  2.21363  4.35475  4.61179  4.09262  4.09284  3.72476  3.40554  2.11946  5.11511  4.02863    212 l - - -
          2.68618  4.42225  2.77519  2.73123  3.46354  2.40513  3.72494  3.29354  2.67741  2.69355  4.24690  2.90347  2.73739  3.18146  2.89801  2.37887  2.77519  2.98518  4.58477  3.61503
          0.02929  3.94111  4.66345  0.61958  0.77255  0.49047  0.94762
    213   2.42435  4.56846  2.97751  2.57871  4.08447  3.24944  3.75578  3.45855  2.28867  3.10690  3.95212  3.02302  2.12641  2.94452  2.90739  2.56064  2.53196  3.10432  5.36236  4.07503    213 p - - -
          2.68618  4.42225  2.77519  2.73123  3.46354  2.40513  3.72494  3.29354  2.67741  2.69355  4.24690  2.90347  2.73739  3.18146  2.89801  2.37887  2.77519  2.98518  4.58477  3.61503
          0.02929  3.94111  4.66345  0.61958  0.77255  0.49047  0.94762
    214   2.75152  4.52010  3.43934  3.34750  4.48843  0.63064  4.46352  4.10479  3.53810  3.75030  4.72665  3.60362  3.91344  3.85683  3.76656  2.92541  3.23810  3.61986  5.56540  4.59267    214 G - - -
          2.68618  4.42225  2.77519  2.73123  3.46354  2.40513  3.72494  3.29354  2.67741  2.69355  4.24690  2.90347  2.73739  3.18146  2.89801  2.37887  2.77519  2.98518  4.58477  3.61503
          0.02929  3.94111  4.66345  0.61958  0.77255  0.49047  0.94762
    215   3.00628  5.11097  3.38424  2.75635  4.54600  3.62008  3.59940  3.90459  1.27133  3.36400  4.23871  3.16432  4.00158  2.73871  1.77119  3.00707  3.18223  3.58880  5.41849  4.24056    215 k - - -
          2.68618  4.42225  2.77519  2.73123  3.46354  2.40513  3.72494  3.29354  2.67741  2.69355  4.24690  2.90347  2.73739  3.18146  2.89801  2.37887  2.77519  2.98518  4.58477  3.61503
          0.02929  3.94111  4.66345  0.61958  0.77255  0.49047  0.94762
    216   3.07136  4.87646  3.19396  2.96094  3.33370  3.50629  1.00560  3.78488  2.80216  3.27019  4.31858  3.36744  4.06267  3.32810  3.06370  3.14145  3.37711  3.51870  4.79784  3.28266    216 h - - -
          2.68618  4.42225  2.77519  2.73123  3.46354  2.40513  3.72494  3.29354  2.67741  2.69355  4.24690  2.90347  2.73739  3.18146  2.89801  2.37887  2.77519  2.98518  4.58477  3.61503
          0.02929  3.94111  4.66345  0.61958  0.77255  0.49047  0.94762
    217   2.84375  4.58962  3.45835  3.30734  4.29652  3.27325  4.37911  3.85961  3.37051  3.47901  4.53184  3.60710  0.70937  3.75721  3.60823  3.01341  3.29074  3.49716  5.46422  4.41814    217 p - - -
          2.68618  4.42225  2.77519  2.73123  3.46354  2.40513  3.72494  3.29354  2.67741  2.69355  4.24690  2.90347  2.73739  3.18146  2.89801  2.37887  2.77519  2.98518  4.58477  3.61503
          0.02929  3.94111  4.66345  0.61958  0.77255  0.49047  0.94762
    218   1.20205  4.15072  3.36455  3.12870  4.25605  2.12792  4.21866  3.59253  3.21884  3.34973  4.21066  3.28882  3.68058  3.50730  3.51710  2.40742  2.71515  3.08842  5.60578  4.40523    218 a - - -
          2.68618  4.42225  2.77519  2.73123  3.46354  2.40513  3.72494  3.29354  2.67741  2.69355  4.24690  2.90347  2.73739  3.18146  2.89801  2.37887  2.77519  2.98518  4.58477  3.61503
          0.05365  3.94111  3.41699  0.61958  0.77255  0.49047  0.94762
    219   2.57664  3.67487  2.50435  2.29611  4.09624  3.30452  3.64150  3.51656  2.47459  3.12336  3.94377  2.13699  3.77099  2.80163  2.94053  2.50478  2.83850  3.17383  5.35982  4.01450    219 n - - -
          2.68610  4.42226  2.77520  2.73124  3.46355  2.40513  3.72495  3.29355  2.67741  2.69356  4.24690  2.90347  2.73740  3.18147  2.89801  2.37885  2.77520  2.98519  4.58478  3.61504
          0.09497  2.51409  4.63980  0.44059  1.03186  0.51297  0.91308
    220   2.54518  4.34377  3.51880  2.96195  3.45334  3.58437  3.84871  2.64017  2.55160  1.75322  3.39248  3.34690  3.97809  3.16026  2.91306  2.87090  2.87644  2.34997  4.94640  3.71932    221 l - - -
          2.68618  4.42225  2.77519  2.73123  3.46354  2.40513  3.72494  3.29354  2.67741  2.69355  4.24690  2.90347  2.73739  3.18146  2.89801  2.37887  2.77519  2.98518  4.58477  3.61503
          0.03000  3.91745  4.63980  0.61958  0.77255  0.51297  0.91308
    221   2.53786  1.66017  4.10111  3.63005  3.43464  3.44993  4.29571  2.32484  3.41280  2.31174  3.27458  3.73657  4.04110  3.75021  3.61824  2.86320  2.91417  2.19534  5.09043  3.81944    222 c - - -
          2.68618  4.42225  2.77519  2.73123  3.46354  2.40513  3.72494  3.29354  2.67741  2.69355  4.24690  2.90347  2.73739  3.18146  2.89801  2.37887  2.77519  2.98518  4.58477  3.61503
          0.03000  3.91745  4.63980  0.61958  0.77255  0.51297  0.91308
    222   2.50948  4.54883  3.10094  2.50136  3.74872  3.42824  3.66112  3.11706  2.49103  2.50155  3.45784  3.03948  2.77439  2.61840  2.89317  2.64649  2.80102  2.80453  5.09887  3.81604    223 k - - -
          2.68618  4.42225  2.77519  2.73123  3.46354  2.40513  3.72494  3.29354  2.67741  2.69355  4.24690  2.90347  2.73739  3.18146  2.89801  2.37887  2.77519  2.98518  4.58477  3.61503
          0.03000  3.91745  4.63980  0.61958  0.77255  0.51297  0.91308
    223   2.77839  4.98010  2.54342  2.35460  4.15303  3.28969  3.40642  3.81839  2.41057  3.37727  4.24804  1.53990  3.84441  2.90202  2.85847  2.77298  3.06268  3.46150  5.42735  4.01338    224 n - - -
          2.68618  4.42225  2.77519  2.73123  3.46354  2.40513  3.72494  3.29354  2.67741  2.69355  4.24690  2.90347  2.73739  3.18146  2.89801  2.37887  2.77519  2.98518  4.58477  3.61503
          0.03984  3.91745  3.95490  0.61958  0.77255  0.51297  0.91308
    224   2.22742  4.82746  3.00643  2.47934  4.13746  3.41787  3.46349  3.53771  1.91075  3.11285  3.94092  2.88348  3.82706  2.74763  2.36770  2.68972  2.75902  3.21209  5.31282  4.01967    225 k - - -
          2.68618  4.42225  2.77519  2.73123  3.46354  2.40513  3.72494  3.29354  2.67741  2.69355  4.24690  2.90347  2.73739  3.18146  2.89801  2.37887  2.77519  2.98518  4.58477  3.61503
          0.17569  3.90791  1.95869  0.61958  0.77255  0.50712  0.92188
    225   2.66955  4.78420  2.90772  2.48838  4.16864  2.84450  3.60592  3.56056  1.70518  3.07411  3.99592  2.95678  3.81224  2.74488  2.45263  2.70803  2.87762  3.23152  5.32634  4.04985    226 k - - -
          2.68618  4.42225  2.77519  2.73123  3.46354  2.40513  3.72494  3.29354  2.67741  2.69355  4.24690  2.90347  2.73739  3.18146  2.89801  2.37887  2.77519  2.98518  4.58477  3.61503
          0.04232  3.77814  3.98616  0.61958  0.77255  0.62708  0.76389
    226   2.19557  4.62769  2.77630  2.30794  3.90893  3.30661  3.52781  3.30144  2.40679  2.94131  3.72454  2.88026  3.76264  2.81379  2.87536  2.55750  2.54494  2.99594  5.21270  3.90515    227 a - - -
          2.68618  4.42225  2.77519  2.73123  3.46354  2.40513  3.72494  3.29354  2.67741  2.69355  4.24690  2.90347  2.73739  3.18146  2.89801  2.37887  2.77519  2.98518  4.58477  3.61503
          0.03482  3.77065  4.49299  0.61958  0.77255  0.44020  1.03257
    227   2.64041  4.92097  2.18829  2.24754  4.28684  2.14540  3.50292  3.73748  2.54506  3.31151  4.12969  2.80708  3.48783  2.82833  3.04027  2.54762  2.91860  3.27388  5.52332  4.14214    228 g - - -
          2.68618  4.42225  2.77519  2.73123  3.46354  2.40513  3.72494  3.29354  2.67741  2.69355  4.24690  2.90347  2.73739  3.18146  2.89801  2.37887  2.77519  2.98518  4.58477  3.61503
          0.03000  3.91745  4.63980  0.61958  0.77255  0.51297  0.91308
    228   2.69947  4.98071  2.80778  2.27565  4.29192  2.89342  3.38577  3.71447  1.74597  3.20596  4.06789  2.78105  3.81772  2.72834  2.59741  2.69144  2.87830  3.36265  5.42410  4.09739    229 k - - -
          2.68618  4.42225  2.77519  2.73123  3.46354  2.40513  3.72494  3.29354  2.67741  2.69355  4.24690  2.90347  2.73739  3.18146  2.89801  2.37887  2.77519  2.98518  4.58477  3.61503
          0.03000  3.91745  4.63980  0.61958  0.77255  0.51297  0.91308
    229   2.48126  3.73879  3.06274  2.43508  3.80956  3.41166  3.50295  3.20105  2.23300  2.84655  3.60111  2.99984  2.94023  2.79152  2.87258  2.60830  2.78833  2.87233  5.13279  3.83820    230 k - - -
          2.68618  4.42225  2.77519  2.73123  3.46354  2.40513  3.72494  3.29354  2.67741  2.69355  4.24690  2.90347  2.73739  3.18146  2.89801  2.37887  2.77519  2.98518  4.58477  3.61503
          0.05436  3.91745  3.41084  0.61958  0.77255  0.51297  0.91308
    230   2.56189  4.70800  2.82240  2.45626  4.18959  3.19156  3.68930  3.63341  2.43313  3.22151  4.04829  2.24635  3.77178  2.85738  2.51040  2.02875  2.86269  3.25437  5.41441  4.09268    231 s - - -
          2.68618  4.42225  2.77519  2.73123  3.46354  2.40513  3.72494  3.29354  2.67741  2.69355  4.24690  2.90347  2.73739  3.18146  2.89801  2.37887  2.77519  2.98518  4.58477  3.61503
          0.03073  3.89382  4.61617  0.61958  0.77255  0.53445  0.88188
    231   2.61011  0.89815  4.13436  3.87871  3.86495  3.22874  4.52108  3.01221  3.70570  2.92682  4.04873  3.86000  3.93740  4.05091  3.82637  2.88183  3.07864  2.75540  5.27679  4.15253    232 c - - -
          2.68618  4.42225  2.77519  2.73123  3.46354  2.40513  3.72494  3.29354  2.67741  2.69355  4.24690  2.90347  2.73739  3.18146  2.89801  2.37887  2.77519  2.98518  4.58477  3.61503
          0.03073  3.89382  4.61617  0.61958  0.77255  0.53445  0.88188
    232   2.83648  4.68788  3.28248  2.83862  2.95298  3.59469  1.86869  3.21064  2.58675  2.41743  3.77590  3.23899  4.01748  3.07923  2.88317  2.93468  3.07746  3.00613  4.50969  2.88923    233 h - - -
          2.68618  4.42225  2.77519  2.73123  3.46354  2.40513  3.72494  3.29354  2.67741  2.69355  4.24690  2.90347  2.73739  3.18146  2.89801  2.37887  2.77519  2.98518  4.58477  3.61503
          0.03073  3.89382  4.61617  0.61958  0.77255  0.53445  0.88188
    233   2.37109  4.23092  3.06011  2.62934  4.07925  3.08595  3.79811  3.49186  2.64968  3.13050  3.95396  2.22249  3.41228  2.99144  3.05823  2.08166  2.36708  3.08538  5.37660  4.08902    234 s - - -
          2.68618  4.42225  2.77519  2.73123  3.46354  2.40513  3.72494  3.29354  2.67741  2.69355  4.24690  2.90347  2.73739  3.18146  2.89801  2.37887  2.77519  2.98518  4.58477  3.61503
          0.03713  3.89382  4.12996  0.61958  0.77255  0.49796  0.93591
    234   2.43292  2.05815  3.59359  3.09308  3.54248  3.31408  3.94487  2.79302  2.77889  2.47943  3.52124  3.36574  3.34356  3.29721  3.20027  2.67294  2.72950  2.54028  5.00315  3.77822    235 c - - -
          2.68618  4.42225  2.77519  2.73123  3.46354  2.40513  3.72494  3.29354  2.67741  2.69355  4.24690  2.90347  2.73739  3.18146  2.89801  2.37887  2.77519  2.98518  4.58477  3.61503
          0.03016  3.91197  4.63432  0.61958  0.77255  0.51804  0.90557
    235   2.41313  4.71262  2.58513  2.21009  4.28368  1.86337  3.77581  3.71223  2.66497  3.32374  4.16243  2.64579  3.76223  2.96328  3.11074  2.54014  2.90917  3.31282  5.54998  4.20903    236 g - - -
          2.68618  4.42225  2.77519  2.73123  3.46354  2.40513  3.72494  3.29354  2.67741  2.69355  4.24690  2.90347  2.73739  3.18146  2.89801  2.37887  2.77519  2.98518  4.58477  3.61503
          0.09860  3.91197  2.60508  0.61958  0.77255  0.51804  0.90557
    236   2.48890  4.41378  3.05804  2.54575  3.68315  2.45055  3.66232  3.02458  2.48741  2.77607  3.68265  2.83725  3.78836  2.70446  2.90872  2.60360  2.77359  2.87565  5.11681  3.82584    237 g - - -
          2.68618  4.42225  2.77519  2.73123  3.46354  2.40513  3.72494  3.29354  2.67741  2.69355  4.24690  2.90347  2.73739  3.18146  2.89801  2.37887  2.77519  2.98518  4.58477  3.61503
          0.05927  3.84564  3.31935  0.61958  0.77255  0.54633  0.86529
    237   2.34011  4.31272  2.88722  2.26356  3.97605  3.13878  3.48146  3.38700  2.30084  2.99894  3.82334  2.71556  3.76326  2.76415  2.84254  2.42550  2.79153  3.06595  5.24876  3.92561    238 e - - -
          2.68618  4.42225  2.77519  2.73123  3.46354  2.40513  3.72494  3.29354  2.67741  2.69355  4.24690  2.90347  2.73739  3.18146  2.89801  2.37887  2.77519  2.98518  4.58477  3.61503
          0.03690  3.84024  4.21724  0.61958  0.77255  0.46977  0.98123
    238   2.43292  3.26108  2.72030  2.45949  3.89524  2.78519  3.66806  3.29709  2.52277  2.93641  3.77297  2.94315  3.53579  2.76892  2.96508  2.43770  2.77977  2.98284  5.21368  3.90883    239 a - - -
          2.68618  4.42225  2.77519  2.73123  3.46354  2.40513  3.72494  3.29354  2.67741  2.69355  4.24690  2.90347  2.73739  3.18146  2.89801  2.37887  2.77519  2.98518  4.58477  3.61503
          0.03010  3.91405  4.63639  0.61958  0.77255  0.51613  0.90839
    239   2.24558  4.04105  3.05850  2.52012  3.86279  2.80345  3.60160  3.26100  2.49883  2.90673  3.74680  2.97477  3.58042  2.78984  2.96096  2.24071  2.73920  2.94769  5.18928  3.89649    240 s - - -
          2.68618  4.42225  2.77519  2.73123  3.46354  2.40513  3.72494  3.29354  2.67741  2.69355  4.24690  2.90347  2.73739  3.18146  2.89801  2.37887  2.77519  2.98518  4.58477  3.61503
          0.03010  3.91405  4.63639  0.61958  0.77255  0.51613  0.90839
    240   2.38173  3.37532  3.19838  2.64476  3.63261  3.19627  3.65785  2.98429  2.45747  2.69048  3.55645  3.04548  3.62814  2.86438  2.98188  2.49635  2.66873  2.62975  5.01687  3.75139    241 a - - -
          2.68618  4.42225  2.77519  2.73123  3.46354  2.40513  3.72494  3.29354  2.67741  2.69355  4.24690  2.90347  2.73739  3.18146  2.89801  2.37887  2.77519  2.98518  4.58477  3.61503
          0.03392  3.91405  4.31345  0.61958  0.77255  0.51613  0.90839
    241   2.41186  4.71151  2.86512  2.37789  4.05140  3.03834  3.56822  3.46905  2.35244  3.07443  3.89386  2.77925  3.31073  2.79854  2.89667  2.17390  2.68358  3.09963  5.31615  3.98757    242 s - - -
          2.68618  4.42225  2.77519  2.73123  3.46354  2.40513  3.72494  3.29354  2.67741  2.69355  4.24690  2.90347  2.73739  3.18146  2.89801  2.37887  2.77519  2.98518  4.58477  3.61503
          0.08088  3.91034  2.85322  0.61958  0.77255  0.51953  0.90337
    242   2.13645  3.55850  3.16084  2.56511  3.75494  3.10060  3.73585  3.13447  2.50160  2.81040  3.66692  3.03555  3.76851  2.96645  3.01881  2.26737  2.66708  2.83153  5.11857  3.85230    243 a - - -
          2.68619  4.42227  2.77518  2.73123  3.46356  2.40511  3.72496  3.29356  2.67741  2.69357  4.24692  2.90347  2.73736  3.18141  2.89803  2.37884  2.77521  2.98520  4.58479  3.61505
          0.36035  1.77404  2.01798  0.32117  1.29208  0.51827  0.90523
    243   2.11319  4.66988  2.66222  2.31814  3.99810  3.14742  3.63866  3.39599  2.38302  3.02540  3.86910  2.87647  3.75290  2.69816  2.89120  2.55098  2.68927  3.07443  5.28522  3.96908    245 a - - -
          2.68618  4.42225  2.77519  2.73123  3.46354  2.40513  3.72494  3.29354  2.67741  2.69355  4.24690  2.90347  2.73739  3.18146  2.89801  2.37887  2.77519  2.98518  4.58477  3.61503
          0.03944  3.76487  4.16659  0.61958  0.77255  0.61149  0.78207
    244   2.33126  4.60923  2.66155  2.20093  4.03780  3.17916  3.60437  3.45537  2.41654  3.06121  3.88300  2.80448  3.18669  2.74488  2.89212  2.50339  2.71651  3.11748  5.30420  3.96714    246 e - - -
          2.68618  4.42225  2.77519  2.73123  3.46354  2.40513  3.72494  3.29354  2.67741  2.69355  4.24690  2.90347  2.73739  3.18146  2.89801  2.37887  2.77519  2.98518  4.58477  3.61503
          0.03451  3.77954  4.50189  0.61958  0.77255  0.53609  0.87955
    245   2.16564  4.72720  2.70197  2.21276  4.05927  3.13839  3.63336  3.43699  2.45306  3.08496  3.90941  2.69573  3.58852  2.79898  2.93065  2.45871  2.69729  3.13676  5.33029  3.99439    247 a - - -
          2.68618  4.42225  2.77519  2.73123  3.46354  2.40513  3.72494  3.29354  2.67741  2.69355  4.24690  2.90347  2.73739  3.18146  2.89801  2.37887  2.77519  2.98518  4.58477  3.61503
          0.07822  3.84684  2.92086  0.61958  0.77255  0.54253  0.87054
    246   2.20338  4.46629  2.91211  2.42830  3.85672  3.15399  3.55528  3.22759  2.44141  2.86735  3.73244  2.95452  3.20915  2.77431  2.90049  2.51654  2.73380  2.92810  5.17183  3.86797    248 a - - -
          2.68618  4.42225  2.77519  2.73123  3.46354  2.40513  3.72494  3.29354  2.67741  2.69355  4.24690  2.90347  2.73739  3.18146  2.89801  2.37887  2.77519  2.98518  4.58477  3.61503
          0.04537  3.82549  3.79193  0.61958  0.77255  0.48851  0.95073
    247   2.27273  4.57448  2.82911  2.25181  3.98947  3.24118  3.59721  3.40345  2.31763  3.01172  3.82988  2.82177  3.62665  2.73245  2.86152  2.48970  2.75591  2.90112  5.25936  3.92822    249 e - - -
          2.68618  4.42225  2.77519  2.73123  3.46354  2.40513  3.72494  3.29354  2.67741  2.69355  4.24690  2.90347  2.73739  3.18146  2.89801  2.37887  2.77519  2.98518  4.58477  3.61503
          0.03504  3.88811  4.27202  0.61958  0.77255  0.50093  0.93132
    248   2.50686  4.88868  2.66808  2.17968  4.17223  3.06451  3.59169  3.60805  2.34369  3.17883  3.98013  2.59637  3.76231  2.65555  2.86975  2.33776  2.68425  3.13471  5.39165  4.02793    250 e - - -
          2.68618  4.42225  2.77519  2.73123  3.46354  2.40513  3.72494  3.29354  2.67741  2.69355  4.24690  2.90347  2.73739  3.18146  2.89801  2.37887  2.77519  2.98518  4.58477  3.61503
          0.09023  3.90994  2.71448  0.61958  0.77255  0.50835  0.92001
    249   2.28919  4.61437  2.73493  2.41548  3.93431  3.15774  3.64095  3.29513  2.48267  2.96932  3.79948  2.86906  3.60141  2.79609  2.93181  2.32469  2.64907  2.81603  5.23563  3.92083    251 a - - -
          2.68618  4.42225  2.77519  2.73123  3.46354  2.40513  3.72494  3.29354  2.67741  2.69355  4.24690  2.90347  2.73739  3.18146  2.89801  2.37887  2.77519  2.98518  4.58477  3.61503
          0.03181  3.85973  4.58208  0.61958  0.77255  0.48030  0.96390
    250   2.70880  5.15748  1.68214  2.11085  4.51165  3.09518  3.68085  3.98729  2.60279  3.52198  4.33933  2.45530  3.77853  2.83451  3.14124  2.38861  2.87661  3.58082  5.70812  4.27283    252 d - - -
          2.68618  4.42225  2.77519  2.73123  3.46354  2.40513  3.72494  3.29354  2.67741  2.69355  4.24690  2.90347  2.73739  3.18146  2.89801  2.37887  2.77519  2.98518  4.58477  3.61503
          0.03000  3.91745  4.63980  0.61958  0.77255  0.51297  0.91308
    251   2.07016  4.87275  2.70395  2.10399  4.16839  3.28803  3.62430  3.59316  2.32506  3.17651  3.99490  2.72933  3.48700  2.70033  2.87025  2.60078  2.85294  3.24913  5.39847  4.04975    253 a - - -
          2.68618  4.42225  2.77519  2.73123  3.46354  2.40513  3.72494  3.29354  2.67741  2.69355  4.24690  2.90347  2.73739  3.18146  2.89801  2.37887  2.77519  2.98518  4.58477  3.61503
          0.03850  3.91745  4.02434  0.61958  0.77255  0.51297  0.91308
    252   2.60555  5.29543  1.72331  1.76096  4.59173  3.14301  3.67173  4.08066  2.60529  3.59419  4.41343  2.65046  3.78430  2.72441  3.15832  2.63652  3.06623  3.67065  5.76866  4.30833    254 d - - -
          2.68618  4.42225  2.77519  2.73123  3.46354  2.40513  3.72494  3.29354  2.67741  2.69355  4.24690  2.90347  2.73739  3.18146  2.89801  2.37887  2.77519  2.98518  4.58477  3.61503
          0.03025  3.90920  4.63155  0.61958  0.77255  0.47187  0.97773
    253   3.08807  4.53902  4.56300  4.00052  3.10821  4.34715  4.65847  2.03463  3.85382  1.04309  2.52209  4.29827  4.58436  4.05132  4.03892  3.67739  3.37765  2.11008  5.12373  4.02384    255 l - - -
          2.68618  4.42225  2.77519  2.73123  3.46354  2.40513  3.72494  3.29354  2.67741  2.69355  4.24690  2.90347  2.73739  3.18146  2.89801  2.37887  2.77519  2.98518  4.58477  3.61503
          0.02929  3.94111  4.66345  0.61958  0.77255  0.49047  0.94762
    254   3.03310  4.38705  4.63122  4.13142  3.50720  4.31811  4.86911  1.53329  4.00738  2.01483  3.33323  4.37225  4.65385  4.29104  4.22433  3.69736  3.30305  1.11281  5.44396  4.22728    256 v - - -
          2.68618  4.42225  2.77519  2.73123  3.46354  2.40513  3.72494  3.29354  2.67741  2.69355  4.24690  2.90347  2.73739  3.18146  2.89801  2.37887  2.77519  2.98518  4.58477  3.61503
          0.02929  3.94111  4.66345  0.61958  0.77255  0.49047  0.94762
    255   1.61675  4.46307  3.07731  2.55380  3.91780  3.26852  3.79418  3.25423  2.62217  2.86713  3.82378  3.08788  3.80210  3.01559  2.86695  2.49574  2.77038  2.93727  5.25749  3.98757    257 a - - -
          2.68618  4.42225  2.77519  2.73123  3.46354  2.40513  3.72494  3.29354  2.67741  2.69355  4.24690  2.90347  2.73739  3.18146  2.89801  2.37887  2.77519  2.98518  4.58477  3.61503
          0.02929  3.94111  4.66345  0.61958  0.77255  0.49047  0.94762
    256   2.41531  4.97553  2.58069  1.81221  4.30675  3.29544  3.64843  3.74632  2.46117  3.31025  4.12597  2.76854  3.79056  2.56794  2.92448  2.26755  2.93288  3.37876  5.51197  4.13970    258 e - - -
          2.68618  4.42225  2.77519  2.73123  3.46354  2.40513  3.72494  3.29354  2.67741  2.69355  4.24690  2.90347  2.73739  3.18146  2.89801  2.37887  2.77519  2.98518  4.58477  3.61503
          0.02929  3.94111  4.66345  0.61958  0.77255  0.49047  0.94762
    257   3.05134  4.45003  4.50860  4.07954  3.40605  4.20863  4.79720  1.06844  3.90625  1.94292  3.29185  4.30916  4.60107  4.22966  4.10486  3.63667  3.34281  1.74193  5.35495  4.10095    259 i - - -
          2.68618  4.42225  2.77519  2.73123  3.46354  2.40513  3.72494  3.29354  2.67741  2.69355  4.24690  2.90347  2.73739  3.18146  2.89801  2.37887  2.77519  2.98518  4.58477  3.61503
          0.02929  3.94111  4.66345  0.61958  0.77255  0.49047  0.94762
    258   2.38549  4.22675  3.57448  3.23486  3.88551  3.15676  4.20423  2.87388  3.13462  2.80234  3.85662  3.42580  3.83981  3.51173  3.40862  2.60438  1.31440  2.44865  5.40437  4.15532    260 t - - -
          2.68618  4.42225  2.77519  2.73123  3.46354  2.40513  3.72494  3.29354  2.67741  2.69355  4.24690  2.90347  2.73739  3.18146  2.89801  2.37887  2.77519  2.98518  4.58477  3.61503
          0.02929  3.94111  4.66345  0.61958  0.77255  0.49047  0.94762
    259   2.92084  5.12083  3.27280  2.64661  4.54061  3.59356  3.57838  3.89644  1.34279  3.35600  4.20911  3.10358  3.96919  2.57004  1.89430  2.94565  3.13133  3.56996  5.42818  4.22759    261 k - - -
          2.68618  4.42225  2.77519  2.73123  3.46354  2.40513  3.72494  3.29354  2.67741  2.69355  4.24690  2.90347  2.73739  3.18146  2.89801  2.37887  2.77519  2.98518  4.58477  3.61503
          0.02929  3.94111  4.66345  0.61958  0.77255  0.49047  0.94762
    260   2.94841  5.11693  3.16157  2.63471  4.51305  3.56162  3.59480  3.89354  1.29688  3.36017  4.22105  3.07993  3.96122  2.40785  2.13054  2.93799  3.13584  3.56717  5.43890  4.22055    262 k - - -
          2.68618  4.42225  2.77519  2.73123  3.46354  2.40513  3.72494  3.29354  2.67741  2.69355  4.24690  2.90347  2.73739  3.18146  2.89801  2.37887  2.77519  2.98518  4.58477  3.61503
          0.02929  3.94111  4.66345  0.61958  0.77255  0.49047  0.94762
    261   2.92663  4.37471  4.33734  3.86571  3.44060  4.06220  4.60847  1.84094  3.71315  2.09100  3.36202  4.11289  4.47342  4.04032  3.94445  3.44647  3.21618  1.08707  5.28136  3.89655    263 v - - -
          2.68618  4.42225  2.77519  2.73123  3.46354  2.40513  3.72494  3.29354  2.67741  2.69355  4.24690  2.90347  2.73739  3.18146  2.89801  2.37887  2.77519  2.98518  4.58477  3.61503
          0.03429  3.94111  4.24870  0.61958  0.77255  0.49047  0.94762
    262   3.15585  4.56527  4.51293  3.95707  3.06895  4.31691  4.60273  2.12578  3.77479  1.26528  1.77339  4.25720  4.56354  4.00228  3.96083  3.65217  3.38627  2.24837  5.07592  3.94368    264 l - - -
          2.68618  4.42225  2.77519  2.73123  3.46354  2.40513  3.72494  3.29354  2.67741  2.69355  4.24690  2.90347  2.73739  3.18146  2.89801  2.37887  2.77519  2.98518  4.58477  3.61503
          0.02943  3.93625  4.65859  0.61958  0.77255  0.49518  0.94023
    263   2.05645  5.05267  2.31580  1.80038  4.35549  3.27447  3.65965  3.79736  2.50668  3.36380  4.18402  2.78044  3.79047  2.74183  3.02646  2.64362  2.96979  3.42892  5.57113  4.17518    265 e - - -
          2.68618  4.42225  2.77519  2.73123  3.46354  2.40513  3.72494  3.29354  2.67741  2.69355  4.24690  2.90347  2.73739  3.18146  2.89801  2.37887  2.77519  2.98518  4.58477  3.61503
          0.02943  3.93625  4.65859  0.61958  0.77255  0.49518  0.94023
    264   2.48799  4.92342  2.67467  2.24433  4.27796  3.32383  3.66477  3.69318  2.39428  3.27137  4.11002  2.88577  3.82109  1.80058  2.78729  2.56318  2.96250  3.34395  5.47298  4.13646    266 q - - -
          2.68618  4.42225  2.77519  2.73123  3.46354  2.40513  3.72494  3.29354  2.67741  2.69355  4.24690  2.90347  2.73739  3.18146  2.89801  2.37887  2.77519  2.98518  4.58477  3.61503
          0.02943  3.93625  4.65859  0.61958  0.77255  0.49518  0.94023
    265   3.23287  4.60868  4.63668  4.08355  3.07067  4.43265  4.71824  2.01702  3.89968  0.94758  2.65068  4.38367  4.64968  4.10847  4.07365  3.77839  3.46161  2.19451  5.12929  4.00609    267 l - - -
          2.68618  4.42225  2.77519  2.73123  3.46354  2.40513  3.72494  3.29354  2.67741  2.69355  4.24690  2.90347  2.73739  3.18146  2.89801  2.37887  2.77519  2.98518  4.58477  3.61503
          0.02943  3.93625  4.65859  0.61958  0.77255  0.49518  0.94023
    266   2.65585  4.80953  2.62258  2.39911  4.26360  1.78065  3.61223  3.72957  2.37883  3.31850  4.16446  2.55715  3.80652  2.92691  2.94250  2.68745  2.96553  3.35382  5.50531  4.16391    268 g - - -
          2.68618  4.42225  2.77519  2.73123  3.46354  2.40513  3.72494  3.29354  2.67741  2.69355  4.24690  2.90347  2.73739  3.18146  2.89801  2.37887  2.77519  2.98518  4.58477  3.61503
          0.06544  3.93625  3.12767  0.61958  0.77255  0.49518  0.94023
    267   2.63915  4.46426  3.36633  2.77518  3.58718  3.54315  3.72139  2.88487  2.17897  2.10611  3.00995  3.20280  3.91737  2.97189  2.62442  2.80242  2.86194  2.70003  4.99630  3.75627    269 l - - -
          2.68620  4.42227  2.77521  2.73125  3.46356  2.40514  3.72496  3.29356  2.67722  2.69357  4.24691  2.90345  2.73740  3.18146  2.89800  2.37888  2.77521  2.98520  4.58479  3.61505
          0.17370  1.83604        *  0.32675  1.27750  0.00000        *
//
HMMER3/f [3.1b2 | February 2015]
NAME  HMMaldol_1_grm.GRM5like
LENG  271
ALPH  amino
RF    no
MM    no
CONS  yes
CS    no
MAP   yes
DATE  Thu Nov 19 21:44:30 2020
NSEQ  35
EFFN  0.662231
CKSUM 796431200
STATS LOCAL MSV      -11.1063  0.70213
STATS LOCAL VITERBI  -11.7533  0.70213
STATS LOCAL FORWARD   -5.1244  0.70213
HMM          A        C        D        E        F        G        H        I        K        L        M        N        P        Q        R        S        T        V        W        Y   
            m->m     m->i     m->d     i->m     i->i     d->m     d->d
  COMPO   2.50174  4.18933  2.97674  2.65621  3.39388  2.84314  3.65471  2.73477  2.65522  2.48021  3.51571  3.06357  3.20879  3.17074  3.05500  2.69612  2.86448  2.57791  5.04003  3.43307
          2.68619  4.42226  2.77521  2.73125  3.46355  2.40514  3.72496  3.29355  2.67742  2.69356  4.24579  2.90348  2.73741  3.18148  2.89802  2.37888  2.77521  2.98520  4.58478  3.61504
          0.14893  2.04711  4.68160  0.35203  1.21489  0.00000        *
      1   2.66490  4.29136  3.95599  3.40299  2.80599  3.81340  4.00155  2.47429  3.28874  1.97992  1.88872  3.68809  4.16558  3.54529  3.52992  3.10471  2.99921  2.38948  4.64723  2.84765      2 m - - -
          2.68618  4.42225  2.77519  2.73123  3.46354  2.40513  3.72494  3.29354  2.67741  2.69355  4.24690  2.90347  2.73739  3.18146  2.89801  2.37887  2.77519  2.98518  4.58477  3.61503
          0.02875  3.95925  4.68160  0.61958  0.77255  0.48576  0.95510
      2   2.37220  4.45309  3.21852  2.66030  3.30105  3.47466  3.70718  2.87309  2.33273  2.65807  3.54498  3.11982  3.86266  2.61490  2.98627  2.71046  2.79996  2.36522  5.01491  3.74835      3 k - - -
          2.68618  4.42225  2.77519  2.73123  3.46354  2.40513  3.72494  3.29354  2.67741  2.69355  4.24690  2.90347  2.73739  3.18146  2.89801  2.37887  2.77519  2.98518  4.58477  3.61503
          0.02875  3.95925  4.68160  0.61958  0.77255  0.48576  0.95510
      3   2.53396  4.62975  2.69490  2.51706  4.28288  3.12478  3.87321  3.82393  2.75620  3.44525  4.29471  1.55942  3.77282  3.08266  3.16232  2.07913  2.92106  3.37386  5.57684  4.21090      4 n - - -
          2.68618  4.42225  2.77519  2.73123  3.46354  2.40513  3.72494  3.29354  2.67741  2.69355  4.24690  2.90347  2.73739  3.18146  2.89801  2.37887  2.77519  2.98518  4.58477  3.61503
          0.02875  3.95925  4.68160  0.61958  0.77255  0.48576  0.95510
      4   2.91612  5.39934  1.95390  1.21433  4.69502  3.22620  3.75704  4.18983  2.74013  3.72436  4.58605  2.71002  3.83671  2.92718  3.29822  2.81907  3.20311  3.78751  5.87673  4.41262      5 e - - -
          2.68618  4.42225  2.77519  2.73123  3.46354  2.40513  3.72494  3.29354  2.67741  2.69355  4.24690  2.90347  2.73739  3.18146  2.89801  2.37887  2.77519  2.98518  4.58477  3.61503
          0.02875  3.95925  4.68160  0.61958  0.77255  0.48576  0.95510
      5   3.52904  4.80714  4.50136  4.16233  1.40021  4.29948  3.45608  3.23764  4.01788  2.58941  3.84401  3.99310  4.61734  4.03101  4.08659  3.66306  3.75428  3.15826  3.61346  1.17431      6 y - - -
          2.68618  4.42225  2.77519  2.73123  3.46354  2.40513  3.72494  3.29354  2.67741  2.69355  4.24690  2.90347  2.73739  3.18146  2.89801  2.37887  2.77519  2.98518  4.58477  3.61503
          0.02875  3.95925  4.68160  0.61958  0.77255  0.48576  0.95510
      6   2.87279  5.23499  2.39679  1.32382  4.51614  3.29952  3.71143  3.99242  2.50728  3.51786  4.38784  2.80057  3.85591  2.47051  2.93479  2.81360  3.13721  3.62923  5.68184  4.28708      7 e - - -
          2.68618  4.42225  2.77519  2.73123  3.46354  2.40513  3.72494  3.29354  2.67741  2.69355  4.24690  2.90347  2.73739  3.18146  2.89801  2.37887  2.77519  2.98518  4.58477  3.61503
          0.02875  3.95925  4.68160  0.61958  0.77255  0.48576  0.95510
      7   3.13929  4.46886  4.72701  4.18067  3.28227  4.44457  4.83183  1.24798  4.04619  1.57783  2.85068  4.44228  4.68739  4.25603  4.22537  3.79454  3.37809  1.78537  5.28429  4.14536      8 i - - -
          2.68618  4.42225  2.77519  2.73123  3.46354  2.40513  3.72494  3.29354  2.67741  2.69355  4.24690  2.90347  2.73739  3.18146  2.89801  2.37887  2.77519  2.98518  4.58477  3.61503
          0.02875  3.95925  4.68160  0.61958  0.77255  0.48576  0.95510
      8   2.99710  5.07739  3.27926  2.74879  4.49128  3.58124  3.64856  3.87850  1.12464  3.36547  4.25777  3.16544  4.00136  2.79948  2.08617  3.00730  3.19672  3.56561  5.43051  4.23557      9 k - - -
          2.68618  4.42225  2.77519  2.73123  3.46354  2.40513  3.72494  3.29354  2.67741  2.69355  4.24690  2.90347  2.73739  3.18146  2.89801  2.37887  2.77519  2.98518  4.58477  3.61503
          0.02875  3.95925  4.68160  0.61958  0.77255  0.48576  0.95510
      9   3.05232  5.01857  3.23403  2.83985  4.42483  3.53195  3.80890  3.85964  0.92551  3.40604  4.36327  3.26033  4.02654  2.99579  2.45043  3.08889  3.29937  3.56269  5.44419  4.26963     10 k - - -
          2.68618  4.42225  2.77519  2.73123  3.46354  2.40513  3.72494  3.29354  2.67741  2.69355  4.24690  2.90347  2.73739  3.18146  2.89801  2.37887  2.77519  2.98518  4.58477  3.61503
          0.02875  3.95925  4.68160  0.61958  0.77255  0.48576  0.95510
     10   2.71119  5.12282  2.30401  1.93734  4.40795  3.31057  3.62404  3.86949  2.42811  3.15853  4.20104  2.78911  3.79300  2.02510  2.90816  2.66874  2.95636  3.48608  5.57355  4.17196     11 e - - -
          2.68618  4.42225  2.77519  2.73123  3.46354  2.40513  3.72494  3.29354  2.67741  2.69355  4.24690  2.90347  2.73739  3.18146  2.89801  2.37887  2.77519  2.98518  4.58477  3.61503
          0.02875  3.95925  4.68160  0.61958  0.77255  0.48576  0.95510
     11   3.14174  4.48333  4.70126  4.14592  3.19740  4.41364  4.76192  1.36438  4.00458  1.50122  2.43527  4.40649  4.64896  4.19426  4.17007  3.75574  3.37445  1.94906  5.19655  4.07549     12 i - - -
          2.68618  4.42225  2.77519  2.73123  3.46354  2.40513  3.72494  3.29354  2.67741  2.69355  4.24690  2.90347  2.73739  3.18146  2.89801  2.37887  2.77519  2.98518  4.58477  3.61503
          0.02875  3.95925  4.68160  0.61958  0.77255  0.48576  0.95510
     12   2.68756  0.78023  4.22637  3.98606  3.95789  3.29186  4.61410  3.11649  3.81357  3.02792  4.15218  3.94993  4.00563  4.15615  3.92245  2.95932  3.16165  2.85514  5.35533  4.24486     13 c - - -
          2.68618  4.42225  2.77519  2.73123  3.46354  2.40513  3.72494  3.29354  2.67741  2.69355  4.24690  2.90347  2.73739  3.18146  2.89801  2.37887  2.77519  2.98518  4.58477  3.61503
          0.02875  3.95925  4.68160  0.61958  0.77255  0.48576  0.95510
     13   2.92768  5.47646  1.61780  1.39852  4.76362  3.21201  3.75108  4.27487  2.75945  3.78580  4.64105  2.67983  3.83002  2.91810  3.34600  2.81533  3.21528  3.85518  5.93847  4.44495     14 e - - -
          2.68618  4.42225  2.77519  2.73123  3.46354  2.40513  3.72494  3.29354  2.67741  2.69355  4.24690  2.90347  2.73739  3.18146  2.89801  2.37887  2.77519  2.98518  4.58477  3.61503
          0.02875  3.95925  4.68160  0.61958  0.77255  0.48576  0.95510
     14   3.09884  4.49412  4.45780  4.07726  3.43348  4.15922  4.78968  0.97655  3.90705  2.00234  3.35591  4.31048  4.58254  4.24671  4.09375  3.66331  3.39666  1.85137  5.34190  4.08735     15 i - - -
          2.68618  4.42225  2.77519  2.73123  3.46354  2.40513  3.72494  3.29354  2.67741  2.69355  4.24690  2.90347  2.73739  3.18146  2.89801  2.37887  2.77519  2.98518  4.58477  3.61503
          0.02875  3.95925  4.68160  0.61958  0.77255  0.48576  0.95510
     15   2.77542  4.54187  3.46692  3.37755  4.51754  0.60693  4.49218  4.13858  3.57060  3.78175  4.75846  3.63125  3.93578  3.88792  3.79679  2.94988  3.26341  3.65016  5.58943  4.62249     16 G - - -
          2.68618  4.42225  2.77519  2.73123  3.46354  2.40513  3.72494  3.29354  2.67741  2.69355  4.24690  2.90347  2.73739  3.18146  2.89801  2.37887  2.77519  2.98518  4.58477  3.61503
          0.02875  3.95925  4.68160  0.61958  0.77255  0.48576  0.95510
     16   2.95937  5.11796  3.30206  2.69002  4.54683  3.59838  3.58838  3.91100  1.53791  3.37077  4.22317  2.89128  3.97713  2.72219  1.58094  2.95286  3.13906  3.58107  5.43320  4.23285     17 k - - -
          2.68618  4.42225  2.77519  2.73123  3.46354  2.40513  3.72494  3.29354  2.67741  2.69355  4.24690  2.90347  2.73739  3.18146  2.89801  2.37887  2.77519  2.98518  4.58477  3.61503
          0.02875  3.95925  4.68160  0.61958  0.77255  0.48576  0.95510
     17   3.10459  4.93691  3.60422  3.09773  4.31351  3.57545  3.88918  3.86155  2.27525  3.36174  4.36000  3.45067  4.07412  3.10550  0.85370  3.18479  3.36484  3.58184  5.36158  4.22238     18 r - - -
          2.68618  4.42225  2.77519  2.73123  3.46354  2.40513  3.72494  3.29354  2.67741  2.69355  4.24690  2.90347  2.73739  3.18146  2.89801  2.37887  2.77519  2.98518  4.58477  3.61503
          0.02875  3.95925  4.68160  0.61958  0.77255  0.48576  0.95510
     18   3.06991  4.42246  4.67308  4.19169  3.47493  4.33925  4.91336  1.11916  4.05525  1.97103  3.30120  4.42128  4.67980  4.33562  4.25741  3.73478  3.34473  1.51761  5.44672  4.23603     19 i - - -
          2.68618  4.42225  2.77519  2.73123  3.46354  2.40513  3.72494  3.29354  2.67741  2.69355  4.24690  2.90347  2.73739  3.18146  2.89801  2.37887  2.77519  2.98518  4.58477  3.61503
          0.02875  3.95925  4.68160  0.61958  0.77255  0.48576  0.95510
     19   3.37388  4.82768  3.96692  3.71297  2.29965  3.93166  3.66135  3.37112  3.56800  2.80257  4.03724  3.83128  4.40368  3.85317  3.73377  3.50179  3.66108  3.24583  3.94660  0.83286     20 y - - -
          2.68618  4.42225  2.77519  2.73123  3.46354  2.40513  3.72494  3.29354  2.67741  2.69355  4.24690  2.90347  2.73739  3.18146  2.89801  2.37887  2.77519  2.98518  4.58477  3.61503
          0.02875  3.95925  4.68160  0.61958  0.77255  0.48576  0.95510
     20   2.78019  5.23656  2.07933  2.17045  4.54460  3.13252  3.67555  4.03602  2.55862  3.55209  4.36578  1.88328  3.80166  2.30728  3.07659  2.71463  3.04631  3.63047  5.71644  4.27817     21 n - - -
          2.68618  4.42225  2.77519  2.73123  3.46354  2.40513  3.72494  3.29354  2.67741  2.69355  4.24690  2.90347  2.73739  3.18146  2.89801  2.37887  2.77519  2.98518  4.58477  3.61503
          0.02875  3.95925  4.68160  0.61958  0.77255  0.48576  0.95510
     21   2.71123  5.06181  2.43145  2.31807  4.37965  3.35308  3.61219  3.83432  2.31698  3.35763  4.16243  2.39704  3.81181  2.68356  1.94867  2.68504  2.95012  3.45753  5.51163  4.14845     22 r - - -
          2.68618  4.42225  2.77519  2.73123  3.46354  2.40513  3.72494  3.29354  2.67741  2.69355  4.24690  2.90347  2.73739  3.18146  2.89801  2.37887  2.77519  2.98518  4.58477  3.61503
          0.02875  3.95925  4.68160  0.61958  0.77255  0.48576  0.95510
     22   2.53555  4.60672  2.70432  2.55543  4.37519  1.65333  3.93644  3.89720  2.85632  3.51278  4.36137  1.94467  3.77375  3.15290  3.26677  2.61582  2.94062  3.42198  5.63942  4.31587     23 g - - -
          2.68618  4.42225  2.77519  2.73123  3.46354  2.40513  3.72494  3.29354  2.67741  2.69355  4.24690  2.90347  2.73739  3.18146  2.89801  2.37887  2.77519  2.98518  4.58477  3.61503
          0.02875  3.95925  4.68160  0.61958  0.77255  0.48576  0.95510
     23   3.09331  4.50977  4.45303  3.92754  2.02429  4.18791  4.31487  2.33253  3.79137  1.60576  1.79999  4.14486  4.47962  3.96100  3.95366  3.52723  3.32986  2.40009  4.70361  3.33374     24 l - - -
          2.68618  4.42225  2.77519  2.73123  3.46354  2.40513  3.72494  3.29354  2.67741  2.69355  4.24690  2.90347  2.73739  3.18146  2.89801  2.37887  2.77519  2.98518  4.58477  3.61503
          0.02875  3.95925  4.68160  0.61958  0.77255  0.48576  0.95510
     24   2.87675  4.39582  4.24493  3.91117  3.61433  3.81307  4.69814  2.04870  3.78026  2.28659  3.56674  4.08693  4.36905  4.13400  3.98432  3.32239  3.23639  0.92225  5.41328  4.15009     25 v - - -
          2.68618  4.42225  2.77519  2.73123  3.46354  2.40513  3.72494  3.29354  2.67741  2.69355  4.24690  2.90347  2.73739  3.18146  2.89801  2.37887  2.77519  2.98518  4.58477  3.61503
          0.02875  3.95925  4.68160  0.61958  0.77255  0.48576  0.95510
     25   0.89561  4.23668  3.55179  3.34759  4.13981  3.05879  4.35923  3.27840  3.36610  3.15595  4.17865  3.47492  3.80627  3.69941  3.61035  2.58643  2.86982  2.91779  5.55831  4.36833     26 a - - -
          2.68618  4.42225  2.77519  2.73123  3.46354  2.40513  3.72494  3.29354  2.67741  2.69355  4.24690  2.90347  2.73739  3.18146  2.89801  2.37887  2.77519  2.98518  4.58477  3.61503
          0.02875  3.95925  4.68160  0.61958  0.77255  0.48576  0.95510
     26   1.01827  4.15643  3.46100  3.24002  4.15596  2.97043  4.27616  3.35434  3.26712  3.22523  4.16252  3.36231  3.72749  3.59020  3.53134  2.36533  2.75085  2.93316  5.57813  4.34451     27 a - - -
          2.68618  4.42225  2.77519  2.73123  3.46354  2.40513  3.72494  3.29354  2.67741  2.69355  4.24690  2.90347  2.73739  3.18146  2.89801  2.37887  2.77519  2.98518  4.58477  3.61503
          0.02875  3.95925  4.68160  0.61958  0.77255  0.48576  0.95510
     27   2.79666  4.79533  2.75862  2.65307  4.17257  3.24318  3.99307  3.90208  2.90427  3.53924  4.49431  1.01317  3.89950  3.26634  3.26157  2.86077  3.18161  3.51551  5.46858  4.11495     28 n - - -
          2.68618  4.42225  2.77519  2.73123  3.46354  2.40513  3.72494  3.29354  2.67741  2.69355  4.24690  2.90347  2.73739  3.18146  2.89801  2.37887  2.77519  2.98518  4.58477  3.61503
          0.02875  3.95925  4.68160  0.61958  0.77255  0.48576  0.95510
     28   3.08411  5.22410  0.80115  2.39191  4.61307  3.27755  4.00938  4.22127  3.11022  3.81435  4.79478  2.95247  3.93653  3.24898  3.63787  3.03699  3.42469  3.85137  5.76471  4.47221     29 d - - -
          2.68618  4.42225  2.77519  2.73123  3.46354  2.40513  3.72494  3.29354  2.67741  2.69355  4.24690  2.90347  2.73739  3.18146  2.89801  2.37887  2.77519  2.98518  4.58477  3.61503
          0.02875  3.95925  4.68160  0.61958  0.77255  0.48576  0.95510
     29   2.77542  4.54187  3.46692  3.37755  4.51754  0.60693  4.49218  4.13858  3.57060  3.78175  4.75846  3.63125  3.93578  3.88792  3.79679  2.94988  3.26341  3.65016  5.58943  4.62249     30 G - - -
          2.68618  4.42225  2.77519  2.73123  3.46354  2.40513  3.72494  3.29354  2.67741  2.69355  4.24690  2.90347  2.73739  3.18146  2.89801  2.37887  2.77519  2.98518  4.58477  3.61503
          0.02875  3.95925  4.68160  0.61958  0.77255  0.48576  0.95510
     30   2.79666  4.79533  2.75862  2.65307  4.17257  3.24318  3.99307  3.90208  2.90427  3.53924  4.49431  1.01317  3.89950  3.26634  3.26157  2.86077  3.18161  3.51551  5.46858  4.11495     31 n - - -
          2.68618  4.42225  2.77519  2.73123  3.46354  2.40513  3.72494  3.29354  2.67741  2.69355  4.24690  2.90347  2.73739  3.18146  2.89801  2.37887  2.77519  2.98518  4.58477  3.61503
          0.02875  3.95925  4.68160  0.61958  0.77255  0.48576  0.95510
     31   3.10974  4.45895  4.65095  4.11756  2.24721  4.32473  4.51443  1.40563  3.99011  1.64046  3.04631  4.31512  4.58916  4.14693  4.13549  3.66733  3.34518  2.03585  4.88363  3.55123     32 i - - -
          2.68618  4.42225  2.77519  2.73123  3.46354  2.40513  3.72494  3.29354  2.67741  2.69355  4.24690  2.90347  2.73739  3.18146  2.89801  2.37887  2.77519  2.98518  4.58477  3.61503
          0.02875  3.95925  4.68160  0.61958  0.77255  0.48576  0.95510
     32   2.35898  4.28031  3.28317  3.10336  4.16330  3.00864  4.21063  3.69783  3.18297  3.41152  4.33064  3.31398  3.75469  3.52560  3.46606  0.96738  2.84569  3.21392  5.52894  4.24739     33 s - - -
          2.68618  4.42225  2.77519  2.73123  3.46354  2.40513  3.72494  3.29354  2.67741  2.69355  4.24690  2.90347  2.73739  3.18146  2.89801  2.37887  2.77519  2.98518  4.58477  3.61503
          0.02875  3.95925  4.68160  0.61958  0.77255  0.48576  0.95510
     33   3.03110  4.38801  4.60350  4.07400  3.44965  4.31677  4.79145  1.65473  3.95420  1.97235  2.99881  4.33004  4.62573  4.21648  4.16952  3.67195  3.28728  1.12806  5.36700  4.17948     34 v - - -
          2.68618  4.42225  2.77519  2.73123  3.46354  2.40513  3.72494  3.29354  2.67741  2.69355  4.24690  2.90347  2.73739  3.18146  2.89801  2.37887  2.77519  2.98518  4.58477  3.61503
          0.02875  3.95925  4.68160  0.61958  0.77255  0.48576  0.95510
     34   3.01390  5.11698  3.37770  2.76211  4.55133  3.62290  3.61141  3.91322  1.21282  3.37417  4.25065  3.17107  4.00889  2.75171  1.84901  3.01507  3.19221  3.59724  5.42844  4.24903     35 k - - -
          2.68618  4.42225  2.77519  2.73123  3.46354  2.40513  3.72494  3.29354  2.67741  2.69355  4.24690  2.90347  2.73739  3.18146  2.89801  2.37887  2.77519  2.98518  4.58477  3.61503
          0.02875  3.95925  4.68160  0.61958  0.77255  0.48576  0.95510
     35   3.19195  4.52906  4.72048  4.19947  3.21193  4.45247  4.82282  1.40332  4.02986  1.27250  3.04632  4.45996  4.70087  4.25427  4.19784  3.82430  3.43468  1.91960  5.23776  4.06978     36 l - - -
          2.68618  4.42225  2.77519  2.73123  3.46354  2.40513  3.72494  3.29354  2.67741  2.69355  4.24690  2.90347  2.73739  3.18146  2.89801  2.37887  2.77519  2.98518  4.58477  3.61503
          0.02875  3.95925  4.68160  0.61958  0.77255  0.48576  0.95510
     36   2.70506  5.04939  2.14394  2.22155  4.50149  2.55328  3.72658  3.98237  2.64995  3.52818  4.34694  1.84020  3.78554  2.88664  3.17444  2.49309  3.00833  3.56052  5.71229  4.29221     37 n - - -
          2.68618  4.42225  2.77519  2.73123  3.46354  2.40513  3.72494  3.29354  2.67741  2.69355  4.24690  2.90347  2.73739  3.18146  2.89801  2.37887  2.77519  2.98518  4.58477  3.61503
          0.02875  3.95925  4.68160  0.61958  0.77255  0.48576  0.95510
     37   2.88724  5.39808  1.32158  1.89164  4.70467  3.21282  3.74083  4.20379  2.73562  3.72331  4.57007  2.68878  3.35128  2.90628  3.31298  2.78956  3.17462  3.78895  5.89235  4.41085     38 d - - -
          2.68618  4.42225  2.77519  2.73123  3.46354  2.40513  3.72494  3.29354  2.67741  2.69355  4.24690  2.90347  2.73739  3.18146  2.89801  2.37887  2.77519  2.98518  4.58477  3.61503
          0.02875  3.95925  4.68160  0.61958  0.77255  0.48576  0.95510
     38   2.77359  5.03900  2.66507  2.36285  4.24007  3.36687  2.82849  3.79533  2.19879  3.33491  4.17281  1.82073  3.85050  2.80961  2.72385  2.75705  3.01756  3.44451  5.43930  4.06270     39 n - - -
          2.68618  4.42225  2.77519  2.73123  3.46354  2.40513  3.72494  3.29354  2.67741  2.69355  4.24690  2.90347  2.73739  3.18146  2.89801  2.37887  2.77519  2.98518  4.58477  3.61503
          0.02875  3.95925  4.68160  0.61958  0.77255  0.48576  0.95510
     39   2.75565  4.97967  2.51576  1.36019  4.37500  3.27501  3.76094  3.70455  2.59429  3.36473  4.25453  2.86657  3.84096  2.93524  3.02920  2.75478  2.59724  3.36538  5.61592  4.24995     40 e - - -
          2.68618  4.42225  2.77519  2.73123  3.46354  2.40513  3.72494  3.29354  2.67741  2.69355  4.24690  2.90347  2.73739  3.18146  2.89801  2.37887  2.77519  2.98518  4.58477  3.61503
          0.02875  3.95925  4.68160  0.61958  0.77255  0.48576  0.95510
     40   2.86115  4.28528  4.28020  3.72713  1.89320  3.96079  4.00795  2.17505  3.60339  1.85704  3.12666  3.89536  4.28508  3.77660  3.76449  3.26382  3.08989  2.17528  4.44237  2.61449     41 l - - -
          2.68618  4.42225  2.77519  2.73123  3.46354  2.40513  3.72494  3.29354  2.67741  2.69355  4.24690  2.90347  2.73739  3.18146  2.89801  2.37887  2.77519  2.98518  4.58477  3.61503
          0.02875  3.95925  4.68160  0.61958  0.77255  0.48576  0.95510
     41   3.04977  4.53593  4.12270  3.64130  2.77926  4.03512  4.05979  2.48957  3.43377  1.13217  3.17688  3.89458  4.37619  3.73960  3.63999  3.38747  3.28923  2.49347  4.53349  2.57927     42 l - - -
          2.68618  4.42225  2.77519  2.73123  3.46354  2.40513  3.72494  3.29354  2.67741  2.69355  4.24690  2.90347  2.73739  3.18146  2.89801  2.37887  2.77519  2.98518  4.58477  3.61503
          0.02875  3.95925  4.68160  0.61958  0.77255  0.48576  0.95510
     42   2.08591  1.81153  4.08903  3.64764  3.67221  3.24933  4.35018  2.50607  3.51363  2.59277  3.61987  3.66708  3.91238  3.78533  3.71676  2.67407  2.79295  2.01052  5.24113  4.04495     43 c - - -
          2.68618  4.42225  2.77519  2.73123  3.46354  2.40513  3.72494  3.29354  2.67741  2.69355  4.24690  2.90347  2.73739  3.18146  2.89801  2.37887  2.77519  2.98518  4.58477  3.61503
          0.02875  3.95925  4.68160  0.61958  0.77255  0.48576  0.95510
     43   2.46075  4.30582  3.50648  3.26309  4.04681  3.14209  4.27362  3.18457  3.20778  3.04497  4.09031  3.45818  3.85285  3.59837  3.46199  2.66303  1.03290  2.87022  5.47699  4.26359     44 t - - -
          2.68618  4.42225  2.77519  2.73123  3.46354  2.40513  3.72494  3.29354  2.67741  2.69355  4.24690  2.90347  2.73739  3.18146  2.89801  2.37887  2.77519  2.98518  4.58477  3.61503
          0.02875  3.95925  4.68160  0.61958  0.77255  0.48576  0.95510
     44   2.86932  4.61183  3.48594  3.33778  4.32487  3.29445  4.40781  3.89294  3.40256  3.51025  4.56406  3.63556  0.68101  3.78871  3.63796  3.03961  3.31780  3.52837  5.48731  4.44685     45 P - - -
          2.68618  4.42225  2.77519  2.73123  3.46354  2.40513  3.72494  3.29354  2.67741  2.69355  4.24690  2.90347  2.73739  3.18146  2.89801  2.37887  2.77519  2.98518  4.58477  3.61503
          0.02875  3.95925  4.68160  0.61958  0.77255  0.48576  0.95510
     45   2.46075  4.30582  3.50648  3.26309  4.04681  3.14209  4.27362  3.18457  3.20778  3.04497  4.09031  3.45818  3.85285  3.59837  3.46199  2.66303  1.03290  2.87022  5.47699  4.26359     46 t - - -
          2.68618  4.42225  2.77519  2.73123  3.46354  2.40513  3.72494  3.29354  2.67741  2.69355  4.24690  2.90347  2.73739  3.18146  2.89801  2.37887  2.77519  2.98518  4.58477  3.61503
          0.02875  3.95925  4.68160  0.61958  0.77255  0.48576  0.95510
     46   2.77542  4.54187  3.46692  3.37755  4.51754  0.60693  4.49218  4.13858  3.57060  3.78175  4.75846  3.63125  3.93578  3.88792  3.79679  2.94988  3.26341  3.65016  5.58943  4.62249     47 G - - -
          2.68618  4.42225  2.77519  2.73123  3.46354  2.40513  3.72494  3.29354  2.67741  2.69355  4.24690  2.90347  2.73739  3.18146  2.89801  2.37887  2.77519  2.98518  4.58477  3.61503
          0.02875  3.95925  4.68160  0.61958  0.77255  0.48576  0.95510
     47   2.87675  4.39582  4.24493  3.91117  3.61433  3.81307  4.69814  2.04870  3.78026  2.28659  3.56674  4.08693  4.36905  4.13400  3.98432  3.32239  3.23639  0.92225  5.41328  4.15009     48 v - - -
          2.68618  4.42225  2.77519  2.73123  3.46354  2.40513  3.72494  3.29354  2.67741  2.69355  4.24690  2.90347  2.73739  3.18146  2.89801  2.37887  2.77519  2.98518  4.58477  3.61503
          0.02875  3.95925  4.68160  0.61958  0.77255  0.48576  0.95510
     48   2.35898  4.28031  3.28317  3.10336  4.16330  3.00864  4.21063  3.69783  3.18297  3.41152  4.33064  3.31398  3.75469  3.52560  3.46606  0.96738  2.84569  3.21392  5.52894  4.24739     49 s - - -
          2.68618  4.42225  2.77519  2.73123  3.46354  2.40513  3.72494  3.29354  2.67741  2.69355  4.24690  2.90347  2.73739  3.18146  2.89801  2.37887  2.77519  2.98518  4.58477  3.61503
          0.02875  3.95925  4.68160  0.61958  0.77255  0.48576  0.95510
     49   3.05232  5.01857  3.23403  2.83985  4.42483  3.53195  3.80890  3.85964  0.92551  3.40604  4.36327  3.26033  4.02654  2.99579  2.45043  3.08889  3.29937  3.56269  5.44419  4.26963     50 k - - -
          2.68618  4.42225  2.77519  2.73123  3.46354  2.40513  3.72494  3.29354  2.67741  2.69355  4.24690  2.90347  2.73739  3.18146  2.89801  2.37887  2.77519  2.98518  4.58477  3.61503
          0.02875  3.95925  4.68160  0.61958  0.77255  0.48576  0.95510
     50   2.77542  4.54187  3.46692  3.37755  4.51754  0.60693  4.49218  4.13858  3.57060  3.78175  4.75846  3.63125  3.93578  3.88792  3.79679  2.94988  3.26341  3.65016  5.58943  4.62249     51 G - - -
          2.68618  4.42225  2.77519  2.73123  3.46354  2.40513  3.72494  3.29354  2.67741  2.69355  4.24690  2.90347  2.73739  3.18146  2.89801  2.37887  2.77519  2.98518  4.58477  3.61503
          0.02875  3.95925  4.68160  0.61958  0.77255  0.48576  0.95510
     51   3.42459  4.75133  4.42951  4.07596  1.03420  4.23871  3.56309  3.03722  3.93552  2.37846  3.66673  3.99494  4.57297  4.00352  4.03100  3.61613  3.66112  2.99446  3.74489  1.86548     52 f - - -
          2.68618  4.42225  2.77519  2.73123  3.46354  2.40513  3.72494  3.29354  2.67741  2.69355  4.24690  2.90347  2.73739  3.18146  2.89801  2.37887  2.77519  2.98518  4.58477  3.61503
          0.02875  3.95925  4.68160  0.61958  0.77255  0.48576  0.95510
     52   3.03875  4.57418  4.14309  3.74361  3.24766  3.89905  4.45869  2.43200  3.50678  1.82976  1.22104  4.01024  4.36060  3.88323  3.70181  3.39668  3.34600  2.44805  5.09974  3.86888     53 m - - -
          2.68618  4.42225  2.77519  2.73123  3.46354  2.40513  3.72494  3.29354  2.67741  2.69355  4.24690  2.90347  2.73739  3.18146  2.89801  2.37887  2.77519  2.98518  4.58477  3.61503
          0.02875  3.95925  4.68160  0.61958  0.77255  0.48576  0.95510
     53   2.46075  4.30582  3.50648  3.26309  4.04681  3.14209  4.27362  3.18457  3.20778  3.04497  4.09031  3.45818  3.85285  3.59837  3.46199  2.66303  1.03290  2.87022  5.47699  4.26359     54 t - - -
          2.68618  4.42225  2.77519  2.73123  3.46354  2.40513  3.72494  3.29354  2.67741  2.69355  4.24690  2.90347  2.73739  3.18146  2.89801  2.37887  2.77519  2.98518  4.58477  3.61503
          0.02875  3.95925  4.68160  0.61958  0.77255  0.48576  0.95510
     54   2.86932  4.61183  3.48594  3.33778  4.32487  3.29445  4.40781  3.89294  3.40256  3.51025  4.56406  3.63556  0.68101  3.78871  3.63796  3.03961  3.31780  3.52837  5.48731  4.44685     55 P - - -
          2.68618  4.42225  2.77519  2.73123  3.46354  2.40513  3.72494  3.29354  2.67741  2.69355  4.24690  2.90347  2.73739  3.18146  2.89801  2.37887  2.77519  2.98518  4.58477  3.61503
          0.02875  3.95925  4.68160  0.61958  0.77255  0.48576  0.95510
     55   2.89668  5.45659  1.81544  1.36799  4.74138  3.21369  3.72730  4.25574  2.71374  3.75535  4.59461  2.50340  3.81940  2.88830  3.29287  2.78819  3.17872  3.83116  5.91473  4.41786     56 e - - -
          2.68618  4.42225  2.77519  2.73123  3.46354  2.40513  3.72494  3.29354  2.67741  2.69355  4.24690  2.90347  2.73739  3.18146  2.89801  2.37887  2.77519  2.98518  4.58477  3.61503
          0.02875  3.95925  4.68160  0.61958  0.77255  0.48576  0.95510
     56   2.90424  4.34773  4.20840  3.67235  2.09224  3.95362  3.88600  2.56008  3.54694  1.99235  2.12120  3.83997  4.28259  3.72730  3.72204  3.25606  3.13231  2.49692  4.28932  2.25630     57 l - - -
          2.68618  4.42225  2.77519  2.73123  3.46354  2.40513  3.72494  3.29354  2.67741  2.69355  4.24690  2.90347  2.73739  3.18146  2.89801  2.37887  2.77519  2.98518  4.58477  3.61503
          0.02875  3.95925  4.68160  0.61958  0.77255  0.48576  0.95510
     57   3.09884  4.49412  4.45780  4.07726  3.43348  4.15922  4.78968  0.97655  3.90705  2.00234  3.35591  4.31048  4.58254  4.24671  4.09375  3.66331  3.39666  1.85137  5.34190  4.08735     58 i - - -
          2.68618  4.42225  2.77519  2.73123  3.46354  2.40513  3.72494  3.29354  2.67741  2.69355  4.24690  2.90347  2.73739  3.18146  2.89801  2.37887  2.77519  2.98518  4.58477  3.61503
          0.02875  3.95925  4.68160  0.61958  0.77255  0.48576  0.95510
     58   2.47521  1.56069  4.20276  3.78660  3.61241  3.34802  4.44135  2.41373  3.60897  2.48549  3.60638  3.78727  4.00569  3.90522  3.78951  2.79624  2.89457  1.93774  5.24815  4.01408     59 c - - -
          2.68618  4.42225  2.77519  2.73123  3.46354  2.40513  3.72494  3.29354  2.67741  2.69355  4.24690  2.90347  2.73739  3.18146  2.89801  2.37887  2.77519  2.98518  4.58477  3.61503
          0.02875  3.95925  4.68160  0.61958  0.77255  0.48576  0.95510
     59   3.05232  5.01857  3.23403  2.83985  4.42483  3.53195  3.80890  3.85964  0.92551  3.40604  4.36327  3.26033  4.02654  2.99579  2.45043  3.08889  3.29937  3.56269  5.44419  4.26963     60 k - - -
          2.68618  4.42225  2.77519  2.73123  3.46354  2.40513  3.72494  3.29354  2.67741  2.69355  4.24690  2.90347  2.73739  3.18146  2.89801  2.37887  2.77519  2.98518  4.58477  3.61503
          0.02875  3.95925  4.68160  0.61958  0.77255  0.48576  0.95510
     60   2.79819  4.30067  4.22355  3.73208  3.58408  3.89348  4.53669  1.85929  3.61138  2.25973  3.44540  3.97554  4.34992  3.92886  3.86444  3.26580  2.64372  1.18286  5.33991  4.12039     61 v - - -
          2.68618  4.42225  2.77519  2.73123  3.46354  2.40513  3.72494  3.29354  2.67741  2.69355  4.24690  2.90347  2.73739  3.18146  2.89801  2.37887  2.77519  2.98518  4.58477  3.61503
          0.02875  3.95925  4.68160  0.61958  0.77255  0.48576  0.95510
     61   3.08411  5.22410  0.80115  2.39191  4.61307  3.27755  4.00938  4.22127  3.11022  3.81435  4.79478  2.95247  3.93653  3.24898  3.63787  3.03699  3.42469  3.85137  5.76471  4.47221     62 d - - -
          2.68618  4.42225  2.77519  2.73123  3.46354  2.40513  3.72494  3.29354  2.67741  2.69355  4.24690  2.90347  2.73739  3.18146  2.89801  2.37887  2.77519  2.98518  4.58477  3.61503
          0.02875  3.95925  4.68160  0.61958  0.77255  0.48576  0.95510
     62   2.20840  4.45985  3.17403  2.36524  3.66076  3.00426  3.71363  2.79958  2.61027  2.70057  2.98128  3.10154  3.84943  2.95055  3.01373  2.69043  2.79595  2.73307  5.04907  3.77923     63 a - - -
          2.68618  4.42225  2.77519  2.73123  3.46354  2.40513  3.72494  3.29354  2.67741  2.69355  4.24690  2.90347  2.73739  3.18146  2.89801  2.37887  2.77519  2.98518  4.58477  3.61503
          0.02875  3.95925  4.68160  0.61958  0.77255  0.48576  0.95510
     63   2.72443  5.17305  2.42919  2.11766  4.48823  3.32173  3.60954  3.95337  1.95268  3.45260  4.24315  2.30594  3.79613  2.41564  2.82218  2.67318  2.96453  3.55225  5.60115  4.20330     64 k - - -
          2.68618  4.42225  2.77519  2.73123  3.46354  2.40513  3.72494  3.29354  2.67741  2.69355  4.24690  2.90347  2.73739  3.18146  2.89801  2.37887  2.77519  2.98518  4.58477  3.61503
          0.02875  3.95925  4.68160  0.61958  0.77255  0.48576  0.95510
     64   2.77542  4.54187  3.46692  3.37755  4.51754  0.60693  4.49218  4.13858  3.57060  3.78175  4.75846  3.63125  3.93578  3.88792  3.79679  2.94988  3.26341  3.65016  5.58943  4.62249     65 G - - -
          2.68618  4.42225  2.77519  2.73123  3.46354  2.40513  3.72494  3.29354  2.67741  2.69355  4.24690  2.90347  2.73739  3.18146  2.89801  2.37887  2.77519  2.98518  4.58477  3.61503
          0.02875  3.95925  4.68160  0.61958  0.77255  0.48576  0.95510
     65   2.76614  4.89039  2.59164  2.45586  4.27009  3.24652  3.83479  3.85994  2.55158  3.47613  4.37732  1.27891  3.86240  3.04983  3.02269  2.79170  3.10511  3.48077  5.53945  4.15814     66 n - - -
          2.68618  4.42225  2.77519  2.73123  3.46354  2.40513  3.72494  3.29354  2.67741  2.69355  4.24690  2.90347  2.73739  3.18146  2.89801  2.37887  2.77519  2.98518  4.58477  3.61503
          0.02875  3.95925  4.68160  0.61958  0.77255  0.48576  0.95510
     66   2.89694  3.54833  4.51520  3.97331  3.45842  4.14410  4.62624  1.71825  3.86156  1.99846  3.32283  4.18966  4.49269  4.11201  4.06448  3.48794  3.15669  1.19980  5.24320  4.04058     67 v - - -
          2.68618  4.42225  2.77519  2.73123  3.46354  2.40513  3.72494  3.29354  2.67741  2.69355  4.24690  2.90347  2.73739  3.18146  2.89801  2.37887  2.77519  2.98518  4.58477  3.61503
          0.02875  3.95925  4.68160  0.61958  0.77255  0.48576  0.95510
     67   2.79695  4.36288  3.86835  3.31141  3.31749  3.83701  4.10152  1.98844  2.69558  1.54505  3.23471  3.65757  4.19095  3.47014  3.33421  3.13714  3.03137  2.22366  4.98171  3.76976     68 l - - -
          2.68618  4.42225  2.77519  2.73123  3.46354  2.40513  3.72494  3.29354  2.67741  2.69355  4.24690  2.90347  2.73739  3.18146  2.89801  2.37887  2.77519  2.98518  4.58477  3.61503
          0.02875  3.95925  4.68160  0.61958  0.77255  0.48576  0.95510
     68   2.75451  5.04083  2.60289  2.11989  4.37007  3.33222  3.66269  3.81396  2.38938  3.36222  4.19631  2.85904  3.83385  1.77457  2.78841  2.42964  3.00910  3.45337  5.53592  4.18040     69 q - - -
          2.68618  4.42225  2.77519  2.73123  3.46354  2.40513  3.72494  3.29354  2.67741  2.69355  4.24690  2.90347  2.73739  3.18146  2.89801  2.37887  2.77519  2.98518  4.58477  3.61503
          0.09660  3.95925  2.61722  0.61958  0.77255  0.48576  0.95510
     69   1.14536  4.11628  3.38472  3.14965  4.12691  2.92395  4.20020  3.36589  3.18342  3.20738  4.11665  3.29100  3.67526  3.50338  3.46020  2.22021  2.69580  2.92680  5.53275  4.29971     70 a - - -
          2.68618  4.42225  2.77519  2.73123  3.46354  2.40513  3.72494  3.29354  2.67741  2.69355  4.24690  2.90347  2.73739  3.18146  2.89801  2.37887  2.77519  2.98518  4.58477  3.61503
          0.03074  3.89339  4.61574  0.61958  0.77255  0.54731  0.86394
     70   2.75878  4.99942  2.20305  2.25942  4.36012  3.18166  3.77789  3.93465  2.72739  3.53256  4.40899  1.42620  3.80260  2.97794  3.20815  2.74195  3.08593  3.53959  5.62796  4.20686     71 n - - -
          2.68618  4.42225  2.77519  2.73123  3.46354  2.40513  3.72494  3.29354  2.67741  2.69355  4.24690  2.90347  2.73739  3.18146  2.89801  2.37887  2.77519  2.98518  4.58477  3.61503
          0.03074  3.89339  4.61574  0.61958  0.77255  0.44911  1.01665
     71   2.52637  4.59006  2.85118  2.57416  4.24503  1.71556  3.83980  3.67259  2.43174  3.29303  4.13515  3.01516  2.76791  3.03635  3.04723  2.61104  2.88461  3.26502  5.50163  4.21100     72 g - - -
          2.68618  4.42225  2.77519  2.73123  3.46354  2.40513  3.72494  3.29354  2.67741  2.69355  4.24690  2.90347  2.73739  3.18146  2.89801  2.37887  2.77519  2.98518  4.58477  3.61503
          0.02875  3.95925  4.68160  0.61958  0.77255  0.48576  0.95510
     72   2.59314  4.81280  2.86572  2.39678  4.13112  2.67622  3.62168  3.31541  2.11655  3.13919  3.95171  2.49791  3.23795  2.77015  2.81887  2.61777  2.84217  3.20684  5.35809  4.02176     73 k - - -
          2.68618  4.42225  2.77519  2.73123  3.46354  2.40513  3.72494  3.29354  2.67741  2.69355  4.24690  2.90347  2.73739  3.18146  2.89801  2.37887  2.77519  2.98518  4.58477  3.61503
          0.02875  3.95925  4.68160  0.61958  0.77255  0.48576  0.95510
     73   3.13819  4.51164  4.33969  3.87549  1.38383  4.07036  3.13486  2.99082  3.72783  2.17117  3.60067  3.85610  4.40006  3.83178  3.84820  3.38575  3.36112  2.84738  2.91736  2.05572     74 f - - -
          2.68618  4.42225  2.77519  2.73123  3.46354  2.40513  3.72494  3.29354  2.67741  2.69355  4.24690  2.90347  2.73739  3.18146  2.89801  2.37887  2.77519  2.98518  4.58477  3.61503
          0.02875  3.95925  4.68160  0.61958  0.77255  0.48576  0.95510
     74   3.02029  5.12665  3.40337  2.76830  4.56687  3.63271  3.60504  3.92336  1.25429  3.37819  4.25241  3.17473  4.01189  2.74338  1.76016  3.01960  3.19417  3.60687  5.42876  4.25357     75 k - - -
          2.68618  4.42225  2.77519  2.73123  3.46354  2.40513  3.72494  3.29354  2.67741  2.69355  4.24690  2.90347  2.73739  3.18146  2.89801  2.37887  2.77519  2.98518  4.58477  3.61503
          0.02875  3.95925  4.68160  0.61958  0.77255  0.48576  0.95510
     75   2.86932  4.61183  3.48594  3.33778  4.32487  3.29445  4.40781  3.89294  3.40256  3.51025  4.56406  3.63556  0.68101  3.78871  3.63796  3.03961  3.31780  3.52837  5.48731  4.44685     76 P - - -
          2.68618  4.42225  2.77519  2.73123  3.46354  2.40513  3.72494  3.29354  2.67741  2.69355  4.24690  2.90347  2.73739  3.18146  2.89801  2.37887  2.77519  2.98518  4.58477  3.61503
          0.02875  3.95925  4.68160  0.61958  0.77255  0.48576  0.95510
     76   2.35898  4.28031  3.28317  3.10336  4.16330  3.00864  4.21063  3.69783  3.18297  3.41152  4.33064  3.31398  3.75469  3.52560  3.46606  0.96738  2.84569  3.21392  5.52894  4.24739     77 s - - -
          2.68618  4.42225  2.77519  2.73123  3.46354  2.40513  3.72494  3.29354  2.67741  2.69355  4.24690  2.90347  2.73739  3.18146  2.89801  2.37887  2.77519  2.98518  4.58477  3.61503
          0.02875  3.95925  4.68160  0.61958  0.77255  0.48576  0.95510
     77   2.35898  4.28031  3.28317  3.10336  4.16330  3.00864  4.21063  3.69783  3.18297  3.41152  4.33064  3.31398  3.75469  3.52560  3.46606  0.96738  2.84569  3.21392  5.52894  4.24739     78 s - - -
          2.68618  4.42225  2.77519  2.73123  3.46354  2.40513  3.72494  3.29354  2.67741  2.69355  4.24690  2.90347  2.73739  3.18146  2.89801  2.37887  2.77519  2.98518  4.58477  3.61503
          0.02875  3.95925  4.68160  0.61958  0.77255  0.48576  0.95510
     78   3.02832  5.15573  2.52629  0.90807  4.51305  3.33100  3.92588  3.98422  2.81741  3.58761  4.55826  2.98421  3.93983  3.14001  3.23491  3.00218  3.33336  3.65928  5.66830  4.39109     79 e - - -
          2.68618  4.42225  2.77519  2.73123  3.46354  2.40513  3.72494  3.29354  2.67741  2.69355  4.24690  2.90347  2.73739  3.18146  2.89801  2.37887  2.77519  2.98518  4.58477  3.61503
          0.02875  3.95925  4.68160  0.61958  0.77255  0.48576  0.95510
     79   3.08653  4.42275  4.70049  4.14763  2.69671  4.36162  4.68628  1.39227  4.03671  1.56569  3.04754  4.37258  4.61345  4.19777  4.19030  3.69958  3.32077  1.79586  5.10832  3.91919     80 i - - -
          2.68618  4.42225  2.77519  2.73123  3.46354  2.40513  3.72494  3.29354  2.67741  2.69355  4.24690  2.90347  2.73739  3.18146  2.89801  2.37887  2.77519  2.98518  4.58477  3.61503
          0.02875  3.95925  4.68160  0.61958  0.77255  0.48576  0.95510
     80   3.05232  5.01857  3.23403  2.83985  4.42483  3.53195  3.80890  3.85964  0.92551  3.40604  4.36327  3.26033  4.02654  2.99579  2.45043  3.08889  3.29937  3.56269  5.44419  4.26963     81 k - - -
          2.68618  4.42225  2.77519  2.73123  3.46354  2.40513  3.72494  3.29354  2.67741  2.69355  4.24690  2.90347  2.73739  3.18146  2.89801  2.37887  2.77519  2.98518  4.58477  3.61503
          0.02875  3.95925  4.68160  0.61958  0.77255  0.48576  0.95510
     81   3.03875  4.57418  4.14309  3.74361  3.24766  3.89905  4.45869  2.43200  3.50678  1.82976  1.22104  4.01024  4.36060  3.88323  3.70181  3.39668  3.34600  2.44805  5.09974  3.86888     82 m - - -
          2.68618  4.42225  2.77519  2.73123  3.46354  2.40513  3.72494  3.29354  2.67741  2.69355  4.24690  2.90347  2.73739  3.18146  2.89801  2.37887  2.77519  2.98518  4.58477  3.61503
          0.02875  3.95925  4.68160  0.61958  0.77255  0.48576  0.95510
     82   3.09281  4.89417  3.21316  2.98227  3.34756  3.52262  0.97188  3.80913  2.82305  3.29202  4.34208  3.38792  4.08016  3.34976  3.08334  3.16283  3.39931  3.54262  4.81139  3.29607     83 h - - -
          2.68618  4.42225  2.77519  2.73123  3.46354  2.40513  3.72494  3.29354  2.67741  2.69355  4.24690  2.90347  2.73739  3.18146  2.89801  2.37887  2.77519  2.98518  4.58477  3.61503
          0.02875  3.95925  4.68160  0.61958  0.77255  0.48576  0.95510
     83   3.17583  4.54528  4.64305  4.07718  3.08853  4.39264  4.69007  1.91472  3.93135  1.26291  1.87216  4.35953  4.61333  4.10297  4.09547  3.72420  3.40055  2.18152  5.11058  4.01565     84 l - - -
          2.68618  4.42225  2.77519  2.73123  3.46354  2.40513  3.72494  3.29354  2.67741  2.69355  4.24690  2.90347  2.73739  3.18146  2.89801  2.37887  2.77519  2.98518  4.58477  3.61503
          0.02875  3.95925  4.68160  0.61958  0.77255  0.48576  0.95510
     84   2.77190  5.05363  2.54703  2.43098  4.39601  3.42865  3.60515  3.81635  2.01039  3.33218  4.15357  2.93739  3.85968  2.74070  1.70375  2.75639  2.99422  3.45987  5.46667  4.15804     85 r - - -
          2.68618  4.42225  2.77519  2.73123  3.46354  2.40513  3.72494  3.29354  2.67741  2.69355  4.24690  2.90347  2.73739  3.18146  2.89801  2.37887  2.77519  2.98518  4.58477  3.61503
          0.02875  3.95925  4.68160  0.61958  0.77255  0.48576  0.95510
     85   2.87675  4.39582  4.24493  3.91117  3.61433  3.81307  4.69814  2.04870  3.78026  2.28659  3.56674  4.08693  4.36905  4.13400  3.98432  3.32239  3.23639  0.92225  5.41328  4.15009     86 v - - -
          2.68618  4.42225  2.77519  2.73123  3.46354  2.40513  3.72494  3.29354  2.67741  2.69355  4.24690  2.90347  2.73739  3.18146  2.89801  2.37887  2.77519  2.98518  4.58477  3.61503
          0.02875  3.95925  4.68160  0.61958  0.77255  0.48576  0.95510
     86   3.37388  4.82768  3.96692  3.71297  2.29965  3.93166  3.66135  3.37112  3.56800  2.80257  4.03724  3.83128  4.40368  3.85317  3.73377  3.50179  3.66108  3.24583  3.94660  0.83286     87 y - - -
          2.68618  4.42225  2.77519  2.73123  3.46354  2.40513  3.72494  3.29354  2.67741  2.69355  4.24690  2.90347  2.73739  3.18146  2.89801  2.37887  2.77519  2.98518  4.58477  3.61503
          0.02875  3.95925  4.68160  0.61958  0.77255  0.48576  0.95510
     87   2.78604  5.12401  2.88219  2.00732  4.48388  3.44452  3.58062  3.90119  1.82757  3.38239  4.19055  2.92748  3.85946  2.25672  2.30802  2.75553  2.99785  3.52980  5.49577  4.18768     88 k - - -
          2.68618  4.42225  2.77519  2.73123  3.46354  2.40513  3.72494  3.29354  2.67741  2.69355  4.24690  2.90347  2.73739  3.18146  2.89801  2.37887  2.77519  2.98518  4.58477  3.61503
          0.02875  3.95925  4.68160  0.61958  0.77255  0.48576  0.95510
     88   2.63638  3.66722  2.99346  2.25886  4.09283  3.42390  3.59864  3.49584  1.96101  3.02314  3.90617  2.95599  3.81971  2.33904  2.66885  2.66484  2.86176  3.17401  5.30149  3.99024     89 k - - -
          2.68618  4.42225  2.77519  2.73123  3.46354  2.40513  3.72494  3.29354  2.67741  2.69355  4.24690  2.90347  2.73739  3.18146  2.89801  2.37887  2.77519  2.98518  4.58477  3.61503
          0.02875  3.95925  4.68160  0.61958  0.77255  0.48576  0.95510
     89   3.10459  4.93691  3.60422  3.09773  4.31351  3.57545  3.88918  3.86155  2.27525  3.36174  4.36000  3.45067  4.07412  3.10550  0.85370  3.18479  3.36484  3.58184  5.36158  4.22238     90 r - - -
          2.68618  4.42225  2.77519  2.73123  3.46354  2.40513  3.72494  3.29354  2.67741  2.69355  4.24690  2.90347  2.73739  3.18146  2.89801  2.37887  2.77519  2.98518  4.58477  3.61503
          0.02875  3.95925  4.68160  0.61958  0.77255  0.48576  0.95510
     90   2.75327  5.03482  2.14640  2.14634  4.40596  3.24539  3.74415  3.85449  2.66043  3.44148  4.28928  2.80610  1.79505  2.91808  3.15784  2.73235  3.04552  3.48126  5.64093  4.25168     91 p - - -
          2.68618  4.42225  2.77519  2.73123  3.46354  2.40513  3.72494  3.29354  2.67741  2.69355  4.24690  2.90347  2.73739  3.18146  2.89801  2.37887  2.77519  2.98518  4.58477  3.61503
          0.02875  3.95925  4.68160  0.61958  0.77255  0.48576  0.95510
     91   3.08411  5.22410  0.80115  2.39191  4.61307  3.27755  4.00938  4.22127  3.11022  3.81435  4.79478  2.95247  3.93653  3.24898  3.63787  3.03699  3.42469  3.85137  5.76471  4.47221     92 d - - -
          2.68618  4.42225  2.77519  2.73123  3.46354  2.40513  3.72494  3.29354  2.67741  2.69355  4.24690  2.90347  2.73739  3.18146  2.89801  2.37887  2.77519  2.98518  4.58477  3.61503
          0.02875  3.95925  4.68160  0.61958  0.77255  0.48576  0.95510
     92   2.87675  4.39582  4.24493  3.91117  3.61433  3.81307  4.69814  2.04870  3.78026  2.28659  3.56674  4.08693  4.36905  4.13400  3.98432  3.32239  3.23639  0.92225  5.41328  4.15009     93 v - - -
          2.68618  4.42225  2.77519  2.73123  3.46354  2.40513  3.72494  3.29354  2.67741  2.69355  4.24690  2.90347  2.73739  3.18146  2.89801  2.37887  2.77519  2.98518  4.58477  3.61503
          0.02875  3.95925  4.68160  0.61958  0.77255  0.48576  0.95510
     93   2.69425  4.94180  2.69013  2.37888  4.36733  2.34334  3.67517  3.80791  1.88741  3.35859  4.18170  2.37324  3.81847  2.82771  2.77840  2.69662  2.96668  3.42739  5.52582  4.18645     94 k - - -
          2.68618  4.42225  2.77519  2.73123  3.46354  2.40513  3.72494  3.29354  2.67741  2.69355  4.24690  2.90347  2.73739  3.18146  2.89801  2.37887  2.77519  2.98518  4.58477  3.61503
          0.02875  3.95925  4.68160  0.61958  0.77255  0.48576  0.95510
     94   1.54133  4.14802  3.39467  3.11765  4.23252  2.93185  4.19024  3.58292  3.16719  3.32974  4.18271  3.27885  3.67788  3.46749  3.47379  1.45521  2.69617  3.07808  5.59544  4.37054     95 s - - -
          2.68618  4.42225  2.77519  2.73123  3.46354  2.40513  3.72494  3.29354  2.67741  2.69355  4.24690  2.90347  2.73739  3.18146  2.89801  2.37887  2.77519  2.98518  4.58477  3.61503
          0.02875  3.95925  4.68160  0.61958  0.77255  0.48576  0.95510
     95   2.87675  4.39582  4.24493  3.91117  3.61433  3.81307  4.69814  2.04870  3.78026  2.28659  3.56674  4.08693  4.36905  4.13400  3.98432  3.32239  3.23639  0.92225  5.41328  4.15009     96 v - - -
          2.68618  4.42225  2.77519  2.73123  3.46354  2.40513  3.72494  3.29354  2.67741  2.69355  4.24690  2.90347  2.73739  3.18146  2.89801  2.37887  2.77519  2.98518  4.58477  3.61503
          0.02875  3.95925  4.68160  0.61958  0.77255  0.48576  0.95510
     96   2.87675  4.39582  4.24493  3.91117  3.61433  3.81307  4.69814  2.04870  3.78026  2.28659  3.56674  4.08693  4.36905  4.13400  3.98432  3.32239  3.23639  0.92225  5.41328  4.15009     97 v - - -
          2.68618  4.42225  2.77519  2.73123  3.46354  2.40513  3.72494  3.29354  2.67741  2.69355  4.24690  2.90347  2.73739  3.18146  2.89801  2.37887  2.77519  2.98518  4.58477  3.61503
          0.02875  3.95925  4.68160  0.61958  0.77255  0.48576  0.95510
     97   3.09281  4.89417  3.21316  2.98227  3.34756  3.52262  0.97188  3.80913  2.82305  3.29202  4.34208  3.38792  4.08016  3.34976  3.08334  3.16283  3.39931  3.54262  4.81139  3.29607     98 h - - -
          2.68618  4.42225  2.77519  2.73123  3.46354  2.40513  3.72494  3.29354  2.67741  2.69355  4.24690  2.90347  2.73739  3.18146  2.89801  2.37887  2.77519  2.98518  4.58477  3.61503
          0.02875  3.95925  4.68160  0.61958  0.77255  0.48576  0.95510
     98   0.89561  4.23668  3.55179  3.34759  4.13981  3.05879  4.35923  3.27840  3.36610  3.15595  4.17865  3.47492  3.80627  3.69941  3.61035  2.58643  2.86982  2.91779  5.55831  4.36833     99 a - - -
          2.68618  4.42225  2.77519  2.73123  3.46354  2.40513  3.72494  3.29354  2.67741  2.69355  4.24690  2.90347  2.73739  3.18146  2.89801  2.37887  2.77519  2.98518  4.58477  3.61503
          0.02875  3.95925  4.68160  0.61958  0.77255  0.48576  0.95510
     99   3.09281  4.89417  3.21316  2.98227  3.34756  3.52262  0.97188  3.80913  2.82305  3.29202  4.34208  3.38792  4.08016  3.34976  3.08334  3.16283  3.39931  3.54262  4.81139  3.29607    100 h - - -
          2.68618  4.42225  2.77519  2.73123  3.46354  2.40513  3.72494  3.29354  2.67741  2.69355  4.24690  2.90347  2.73739  3.18146  2.89801  2.37887  2.77519  2.98518  4.58477  3.61503
          0.02875  3.95925  4.68160  0.61958  0.77255  0.48576  0.95510
    100   2.86932  4.61183  3.48594  3.33778  4.32487  3.29445  4.40781  3.89294  3.40256  3.51025  4.56406  3.63556  0.68101  3.78871  3.63796  3.03961  3.31780  3.52837  5.48731  4.44685    101 P - - -
          2.68618  4.42225  2.77519  2.73123  3.46354  2.40513  3.72494  3.29354  2.67741  2.69355  4.24690  2.90347  2.73739  3.18146  2.89801  2.37887  2.77519  2.98518  4.58477  3.61503
          0.02875  3.95925  4.68160  0.61958  0.77255  0.48576  0.95510
    101   2.54762  4.30334  3.39379  2.83332  3.47121  3.50407  3.78830  2.45865  2.77436  2.40151  3.22331  3.12782  2.77309  3.09639  3.13431  2.71207  2.57935  2.48014  4.91522  3.67437    102 l - - -
          2.68618  4.42225  2.77519  2.73123  3.46354  2.40513  3.72494  3.29354  2.67741  2.69355  4.24690  2.90347  2.73739  3.18146  2.89801  2.37887  2.77519  2.98518  4.58477  3.61503
          0.02875  3.95925  4.68160  0.61958  0.77255  0.48576  0.95510
    102   2.71298  4.23452  3.91676  3.36653  2.47319  3.75073  3.85104  2.31626  3.26478  2.22941  3.26933  3.61875  4.11536  3.50628  3.50159  3.03759  2.60685  2.39552  4.43766  2.07739    103 y - - -
          2.68618  4.42225  2.77519  2.73123  3.46354  2.40513  3.72494  3.29354  2.67741  2.69355  4.24690  2.90347  2.73739  3.18146  2.89801  2.37887  2.77519  2.98518  4.58477  3.61503
          0.02875  3.95925  4.68160  0.61958  0.77255  0.48576  0.95510
    103   1.03772  4.16013  3.41854  3.19418  4.25087  2.53057  4.26202  3.55040  3.26640  3.34185  4.22199  3.33432  3.70533  3.56400  3.54725  2.43712  2.74215  3.06682  5.60986  4.41599    104 a - - -
          2.68618  4.42225  2.77519  2.73123  3.46354  2.40513  3.72494  3.29354  2.67741  2.69355  4.24690  2.90347  2.73739  3.18146  2.89801  2.37887  2.77519  2.98518  4.58477  3.61503
          0.02875  3.95925  4.68160  0.61958  0.77255  0.48576  0.95510
    104   2.46075  4.30582  3.50648  3.26309  4.04681  3.14209  4.27362  3.18457  3.20778  3.04497  4.09031  3.45818  3.85285  3.59837  3.46199  2.66303  1.03290  2.87022  5.47699  4.26359    105 t - - -
          2.68618  4.42225  2.77519  2.73123  3.46354  2.40513  3.72494  3.29354  2.67741  2.69355  4.24690  2.90347  2.73739  3.18146  2.89801  2.37887  2.77519  2.98518  4.58477  3.61503
          0.02875  3.95925  4.68160  0.61958  0.77255  0.48576  0.95510
    105   1.99620  4.17111  3.33662  3.01935  4.26386  2.43372  4.12292  3.66945  3.08291  3.35066  4.16988  3.22608  3.66481  3.37415  3.42280  1.41563  2.41032  3.13715  5.59409  4.37077    106 s - - -
          2.68618  4.42225  2.77519  2.73123  3.46354  2.40513  3.72494  3.29354  2.67741  2.69355  4.24690  2.90347  2.73739  3.18146  2.89801  2.37887  2.77519  2.98518  4.58477  3.61503
          0.02875  3.95925  4.68160  0.61958  0.77255  0.48576  0.95510
    106   3.38449  4.73383  4.32233  3.93484  1.12781  4.18988  3.02976  3.26013  3.79735  2.67478  3.84453  3.87752  4.51786  3.88601  3.92284  3.52692  3.60699  3.13136  3.64378  1.67196    107 f - - -
          2.68618  4.42225  2.77519  2.73123  3.46354  2.40513  3.72494  3.29354  2.67741  2.69355  4.24690  2.90347  2.73739  3.18146  2.89801  2.37887  2.77519  2.98518  4.58477  3.61503
          0.02875  3.95925  4.68160  0.61958  0.77255  0.48576  0.95510
    107   0.89561  4.23668  3.55179  3.34759  4.13981  3.05879  4.35923  3.27840  3.36610  3.15595  4.17865  3.47492  3.80627  3.69941  3.61035  2.58643  2.86982  2.91779  5.55831  4.36833    108 a - - -
          2.68618  4.42225  2.77519  2.73123  3.46354  2.40513  3.72494  3.29354  2.67741  2.69355  4.24690  2.90347  2.73739  3.18146  2.89801  2.37887  2.77519  2.98518  4.58477  3.61503
          0.02875  3.95925  4.68160  0.61958  0.77255  0.48576  0.95510
    108   3.06976  4.42402  4.66864  4.18859  3.47210  4.33531  4.91012  1.11435  4.05057  1.96849  3.29984  4.41813  4.67756  4.33219  4.25261  3.73167  3.34517  1.52954  5.44400  4.23231    109 i - - -
          2.68618  4.42225  2.77519  2.73123  3.46354  2.40513  3.72494  3.29354  2.67741  2.69355  4.24690  2.90347  2.73739  3.18146  2.89801  2.37887  2.77519  2.98518  4.58477  3.61503
          0.02875  3.95925  4.68160  0.61958  0.77255  0.48576  0.95510
    109   0.89561  4.23668  3.55179  3.34759  4.13981  3.05879  4.35923  3.27840  3.36610  3.15595  4.17865  3.47492  3.80627  3.69941  3.61035  2.58643  2.86982  2.91779  5.55831  4.36833    110 a - - -
          2.68618  4.42225  2.77519  2.73123  3.46354  2.40513  3.72494  3.29354  2.67741  2.69355  4.24690  2.90347  2.73739  3.18146  2.89801  2.37887  2.77519  2.98518  4.58477  3.61503
          0.02875  3.95925  4.68160  0.61958  0.77255  0.48576  0.95510
    110   2.77542  4.54187  3.46692  3.37755  4.51754  0.60693  4.49218  4.13858  3.57060  3.78175  4.75846  3.63125  3.93578  3.88792  3.79679  2.94988  3.26341  3.65016  5.58943  4.62249    111 G - - -
          2.68618  4.42225  2.77519  2.73123  3.46354  2.40513  3.72494  3.29354  2.67741  2.69355  4.24690  2.90347  2.73739  3.18146  2.89801  2.37887  2.77519  2.98518  4.58477  3.61503
          0.02875  3.95925  4.68160  0.61958  0.77255  0.48576  0.95510
    111   3.09884  4.49412  4.45780  4.07726  3.43348  4.15922  4.78968  0.97655  3.90705  2.00234  3.35591  4.31048  4.58254  4.24671  4.09375  3.66331  3.39666  1.85137  5.34190  4.08735    112 i - - -
          2.68618  4.42225  2.77519  2.73123  3.46354  2.40513  3.72494  3.29354  2.67741  2.69355  4.24690  2.90347  2.73739  3.18146  2.89801  2.37887  2.77519  2.98518  4.58477  3.61503
          0.02875  3.95925  4.68160  0.61958  0.77255  0.48576  0.95510
    112   2.86932  4.61183  3.48594  3.33778  4.32487  3.29445  4.40781  3.89294  3.40256  3.51025  4.56406  3.63556  0.68101  3.78871  3.63796  3.03961  3.31780  3.52837  5.48731  4.44685    113 P - - -
          2.68618  4.42225  2.77519  2.73123  3.46354  2.40513  3.72494  3.29354  2.67741  2.69355  4.24690  2.90347  2.73739  3.18146  2.89801  2.37887  2.77519  2.98518  4.58477  3.61503
          0.02875  3.95925  4.68160  0.61958  0.77255  0.48576  0.95510
    113   3.25324  4.69003  4.32861  3.96930  3.17003  4.09198  4.59782  2.37931  3.73618  0.77533  3.16668  4.23633  4.51270  4.08374  3.89788  3.67359  3.54371  2.43909  5.08036  3.82357    114 l - - -
          2.68618  4.42225  2.77519  2.73123  3.46354  2.40513  3.72494  3.29354  2.67741  2.69355  4.24690  2.90347  2.73739  3.18146  2.89801  2.37887  2.77519  2.98518  4.58477  3.61503
          0.02875  3.95925  4.68160  0.61958  0.77255  0.48576  0.95510
    114   2.65448  4.91903  2.11426  2.29387  4.32879  3.24225  3.71118  3.76298  2.59577  3.35947  4.18517  2.39881  3.78702  2.87417  3.08812  2.65540  1.98445  3.38141  5.57046  4.18638    115 t - - -
          2.68618  4.42225  2.77519  2.73123  3.46354  2.40513  3.72494  3.29354  2.67741  2.69355  4.24690  2.90347  2.73739  3.18146  2.89801  2.37887  2.77519  2.98518  4.58477  3.61503
          0.02875  3.95925  4.68160  0.61958  0.77255  0.48576  0.95510
    115   2.67305  5.11952  2.36584  2.28286  4.43655  3.34114  3.61526  3.88743  1.97171  3.40267  4.20603  2.82583  3.81028  2.00760  2.76453  2.69126  2.96887  3.50401  5.55779  4.18260    116 k - - -
          2.68618  4.42225  2.77519  2.73123  3.46354  2.40513  3.72494  3.29354  2.67741  2.69355  4.24690  2.90347  2.73739  3.18146  2.89801  2.37887  2.77519  2.98518  4.58477  3.61503
          0.02875  3.95925  4.68160  0.61958  0.77255  0.48576  0.95510
    116   2.50702  4.43957  3.27757  2.74070  3.59195  3.47932  3.76415  2.91917  2.64486  2.36386  3.05418  3.17945  2.41590  2.86920  3.01131  2.74477  2.83260  2.70120  5.02906  3.77173    117 l - - -
          2.68618  4.42225  2.77519  2.73123  3.46354  2.40513  3.72494  3.29354  2.67741  2.69355  4.24690  2.90347  2.73739  3.18146  2.89801  2.37887  2.77519  2.98518  4.58477  3.61503
          0.02875  3.95925  4.68160  0.61958  0.77255  0.48576  0.95510
    117   3.09884  4.49412  4.45780  4.07726  3.43348  4.15922  4.78968  0.97655  3.90705  2.00234  3.35591  4.31048  4.58254  4.24671  4.09375  3.66331  3.39666  1.85137  5.34190  4.08735    118 i - - -
          2.68618  4.42225  2.77519  2.73123  3.46354  2.40513  3.72494  3.29354  2.67741  2.69355  4.24690  2.90347  2.73739  3.18146  2.89801  2.37887  2.77519  2.98518  4.58477  3.61503
          0.02875  3.95925  4.68160  0.61958  0.77255  0.48576  0.95510
    118   3.03875  4.57418  4.14309  3.74361  3.24766  3.89905  4.45869  2.43200  3.50678  1.82976  1.22104  4.01024  4.36060  3.88323  3.70181  3.39668  3.34600  2.44805  5.09974  3.86888    119 m - - -
          2.68618  4.42225  2.77519  2.73123  3.46354  2.40513  3.72494  3.29354  2.67741  2.69355  4.24690  2.90347  2.73739  3.18146  2.89801  2.37887  2.77519  2.98518  4.58477  3.61503
          0.02875  3.95925  4.68160  0.61958  0.77255  0.48576  0.95510
    119   2.86932  4.61183  3.48594  3.33778  4.32487  3.29445  4.40781  3.89294  3.40256  3.51025  4.56406  3.63556  0.68101  3.78871  3.63796  3.03961  3.31780  3.52837  5.48731  4.44685    120 P - - -
          2.68618  4.42225  2.77519  2.73123  3.46354  2.40513  3.72494  3.29354  2.67741  2.69355  4.24690  2.90347  2.73739  3.18146  2.89801  2.37887  2.77519  2.98518  4.58477  3.61503
          0.02875  3.95925  4.68160  0.61958  0.77255  0.48576  0.95510
    120   3.02832  5.15573  2.52629  0.90807  4.51305  3.33100  3.92588  3.98422  2.81741  3.58761  4.55826  2.98421  3.93983  3.14001  3.23491  3.00218  3.33336  3.65928  5.66830  4.39109    121 e - - -
          2.68618  4.42225  2.77519  2.73123  3.46354  2.40513  3.72494  3.29354  2.67741  2.69355  4.24690  2.90347  2.73739  3.18146  2.89801  2.37887  2.77519  2.98518  4.58477  3.61503
          0.02875  3.95925  4.68160  0.61958  0.77255  0.48576  0.95510
    121   1.25337  4.18152  3.71010  3.35155  3.88607  3.16339  4.28680  2.75033  3.28831  2.77195  3.82423  3.49503  3.85422  3.61180  3.56072  2.60464  2.80824  2.14557  5.43037  4.20373    122 a - - -
          2.68618  4.42225  2.77519  2.73123  3.46354  2.40513  3.72494  3.29354  2.67741  2.69355  4.24690  2.90347  2.73739  3.18146  2.89801  2.37887  2.77519  2.98518  4.58477  3.61503
          0.02875  3.95925  4.68160  0.61958  0.77255  0.48576  0.95510
    122   2.94285  4.33368  4.50358  3.99543  3.55903  4.18141  4.74707  1.51880  3.88302  2.15162  3.38751  4.23515  4.55130  4.17101  4.11182  3.54758  2.96042  1.18506  5.40801  4.20108    123 v - - -
          2.68618  4.42225  2.77519  2.73123  3.46354  2.40513  3.72494  3.29354  2.67741  2.69355  4.24690  2.90347  2.73739  3.18146  2.89801  2.37887  2.77519  2.98518  4.58477  3.61503
          0.02875  3.95925  4.68160  0.61958  0.77255  0.48576  0.95510
    123   3.09884  4.49412  4.45780  4.07726  3.43348  4.15922  4.78968  0.97655  3.90705  2.00234  3.35591  4.31048  4.58254  4.24671  4.09375  3.66331  3.39666  1.85137  5.34190  4.08735    124 i - - -
          2.68618  4.42225  2.77519  2.73123  3.46354  2.40513  3.72494  3.29354  2.67741  2.69355  4.24690  2.90347  2.73739  3.18146  2.89801  2.37887  2.77519  2.98518  4.58477  3.61503
          0.02875  3.95925  4.68160  0.61958  0.77255  0.48576  0.95510
    124   1.62391  4.21418  3.50023  3.04651  2.73652  3.26538  3.96203  2.91615  3.01662  2.68335  3.61774  3.33212  3.83997  3.31693  3.33871  2.33154  2.77284  2.64438  5.02734  3.73419    125 a - - -
          2.68618  4.42225  2.77519  2.73123  3.46354  2.40513  3.72494  3.29354  2.67741  2.69355  4.24690  2.90347  2.73739  3.18146  2.89801  2.37887  2.77519  2.98518  4.58477  3.61503
          0.02875  3.95925  4.68160  0.61958  0.77255  0.48576  0.95510
    125   3.25324  4.69003  4.32861  3.96930  3.17003  4.09198  4.59782  2.37931  3.73618  0.77533  3.16668  4.23633  4.51270  4.08374  3.89788  3.67359  3.54371  2.43909  5.08036  3.82357    126 l - - -
          2.68618  4.42225  2.77519  2.73123  3.46354  2.40513  3.72494  3.29354  2.67741  2.69355  4.24690  2.90347  2.73739  3.18146  2.89801  2.37887  2.77519  2.98518  4.58477  3.61503
          0.02875  3.95925  4.68160  0.61958  0.77255  0.48576  0.95510
    126   2.77542  4.54187  3.46692  3.37755  4.51754  0.60693  4.49218  4.13858  3.57060  3.78175  4.75846  3.63125  3.93578  3.88792  3.79679  2.94988  3.26341  3.65016  5.58943  4.62249    127 G - - -
          2.68618  4.42225  2.77519  2.73123  3.46354  2.40513  3.72494  3.29354  2.67741  2.69355  4.24690  2.90347  2.73739  3.18146  2.89801  2.37887  2.77519  2.98518  4.58477  3.61503
          0.02875  3.95925  4.68160  0.61958  0.77255  0.48576  0.95510
    127   2.12268  2.30292  3.46984  2.67273  3.66046  3.27506  3.94084  2.89774  2.92857  2.70732  3.60806  3.30039  3.83058  3.25511  3.25460  2.62837  2.44121  2.62062  5.09584  3.86991    128 a - - -
          2.68618  4.42225  2.77519  2.73123  3.46354  2.40513  3.72494  3.29354  2.67741  2.69355  4.24690  2.90347  2.73739  3.18146  2.89801  2.37887  2.77519  2.98518  4.58477  3.61503
          0.02875  3.95925  4.68160  0.61958  0.77255  0.48576  0.95510
    128   2.87675  4.39582  4.24493  3.91117  3.61433  3.81307  4.69814  2.04870  3.78026  2.28659  3.56674  4.08693  4.36905  4.13400  3.98432  3.32239  3.23639  0.92225  5.41328  4.15009    129 v - - -
          2.68618  4.42225  2.77519  2.73123  3.46354  2.40513  3.72494  3.29354  2.67741  2.69355  4.24690  2.90347  2.73739  3.18146  2.89801  2.37887  2.77519  2.98518  4.58477  3.61503
          0.02875  3.95925  4.68160  0.61958  0.77255  0.48576  0.95510
    129   2.86932  4.61183  3.48594  3.33778  4.32487  3.29445  4.40781  3.89294  3.40256  3.51025  4.56406  3.63556  0.68101  3.78871  3.63796  3.03961  3.31780  3.52837  5.48731  4.44685    130 P - - -
          2.68618  4.42225  2.77519  2.73123  3.46354  2.40513  3.72494  3.29354  2.67741  2.69355  4.24690  2.90347  2.73739  3.18146  2.89801  2.37887  2.77519  2.98518  4.58477  3.61503
          0.02875  3.95925  4.68160  0.61958  0.77255  0.48576  0.95510
    130   3.09884  4.49412  4.45780  4.07726  3.43348  4.15922  4.78968  0.97655  3.90705  2.00234  3.35591  4.31048  4.58254  4.24671  4.09375  3.66331  3.39666  1.85137  5.34190  4.08735    131 i - - -
          2.68618  4.42225  2.77519  2.73123  3.46354  2.40513  3.72494  3.29354  2.67741  2.69355  4.24690  2.90347  2.73739  3.18146  2.89801  2.37887  2.77519  2.98518  4.58477  3.61503
          0.02875  3.95925  4.68160  0.61958  0.77255  0.48576  0.95510
    131   1.03368  4.16280  3.51487  3.27698  4.13613  3.00059  4.29885  3.21272  3.28031  3.12073  4.10215  3.39516  3.75112  3.60931  3.54172  2.48218  2.63456  2.83671  5.58524  4.36993    132 a - - -
          2.68618  4.42225  2.77519  2.73123  3.46354  2.40513  3.72494  3.29354  2.67741  2.69355  4.24690  2.90347  2.73739  3.18146  2.89801  2.37887  2.77519  2.98518  4.58477  3.61503
          0.02875  3.95925  4.68160  0.61958  0.77255  0.48576  0.95510
    132   2.73793  5.12173  2.59901  1.69677  4.43486  3.34117  3.61915  3.88192  2.15767  3.39939  4.20555  2.82434  3.21962  2.47868  2.77173  2.69901  2.97656  3.50239  5.55951  4.18664    133 e - - -
          2.68618  4.42225  2.77519  2.73123  3.46354  2.40513  3.72494  3.29354  2.67741  2.69355  4.24690  2.90347  2.73739  3.18146  2.89801  2.37887  2.77519  2.98518  4.58477  3.61503
          0.02875  3.95925  4.68160  0.61958  0.77255  0.48576  0.95510
    133   3.37388  4.82768  3.96692  3.71297  2.29965  3.93166  3.66135  3.37112  3.56800  2.80257  4.03724  3.83128  4.40368  3.85317  3.73377  3.50179  3.66108  3.24583  3.94660  0.83286    134 y - - -
          2.68618  4.42225  2.77519  2.73123  3.46354  2.40513  3.72494  3.29354  2.67741  2.69355  4.24690  2.90347  2.73739  3.18146  2.89801  2.37887  2.77519  2.98518  4.58477  3.61503
          0.02875  3.95925  4.68160  0.61958  0.77255  0.48576  0.95510
    134   2.77542  4.54187  3.46692  3.37755  4.51754  0.60693  4.49218  4.13858  3.57060  3.78175  4.75846  3.63125  3.93578  3.88792  3.79679  2.94988  3.26341  3.65016  5.58943  4.62249    135 G - - -
          2.68618  4.42225  2.77519  2.73123  3.46354  2.40513  3.72494  3.29354  2.67741  2.69355  4.24690  2.90347  2.73739  3.18146  2.89801  2.37887  2.77519  2.98518  4.58477  3.61503
          0.02875  3.95925  4.68160  0.61958  0.77255  0.48576  0.95510
    135   2.52050  4.37773  3.39019  2.95839  3.77562  3.31398  3.94599  2.98315  2.76003  2.58068  3.75200  3.29277  3.88107  3.21624  2.92285  2.70231  1.50936  2.72839  5.22124  3.95340    136 t - - -
          2.68618  4.42225  2.77519  2.73123  3.46354  2.40513  3.72494  3.29354  2.67741  2.69355  4.24690  2.90347  2.73739  3.18146  2.89801  2.37887  2.77519  2.98518  4.58477  3.61503
          0.02875  3.95925  4.68160  0.61958  0.77255  0.48576  0.95510
    136   2.86932  4.61183  3.48594  3.33778  4.32487  3.29445  4.40781  3.89294  3.40256  3.51025  4.56406  3.63556  0.68101  3.78871  3.63796  3.03961  3.31780  3.52837  5.48731  4.44685    137 P - - -
          2.68618  4.42225  2.77519  2.73123  3.46354  2.40513  3.72494  3.29354  2.67741  2.69355  4.24690  2.90347  2.73739  3.18146  2.89801  2.37887  2.77519  2.98518  4.58477  3.61503
          0.02875  3.95925  4.68160  0.61958  0.77255  0.48576  0.95510
    137   2.29665  4.24142  3.22978  3.04150  4.27063  2.79582  4.18679  3.76763  3.15205  3.46684  4.32779  3.25701  3.71232  3.47354  3.45371  1.03890  2.78477  3.23256  5.60614  4.35102    138 s - - -
          2.68618  4.42225  2.77519  2.73123  3.46354  2.40513  3.72494  3.29354  2.67741  2.69355  4.24690  2.90347  2.73739  3.18146  2.89801  2.37887  2.77519  2.98518  4.58477  3.61503
          0.02875  3.95925  4.68160  0.61958  0.77255  0.48576  0.95510
    138   2.46075  4.30582  3.50648  3.26309  4.04681  3.14209  4.27362  3.18457  3.20778  3.04497  4.09031  3.45818  3.85285  3.59837  3.46199  2.66303  1.03290  2.87022  5.47699  4.26359    139 t - - -
          2.68618  4.42225  2.77519  2.73123  3.46354  2.40513  3.72494  3.29354  2.67741  2.69355  4.24690  2.90347  2.73739  3.18146  2.89801  2.37887  2.77519  2.98518  4.58477  3.61503
          0.02875  3.95925  4.68160  0.61958  0.77255  0.48576  0.95510
    139   2.59479  4.43836  2.97033  2.56059  3.60817  3.46579  3.76836  2.89887  2.69033  2.63204  2.10920  3.14941  3.89050  3.03434  3.06810  2.70493  2.84182  2.59536  5.03364  3.76920    140 m - - -
          2.68618  4.42225  2.77519  2.73123  3.46354  2.40513  3.72494  3.29354  2.67741  2.69355  4.24690  2.90347  2.73739  3.18146  2.89801  2.37887  2.77519  2.98518  4.58477  3.61503
          0.02875  3.95925  4.68160  0.61958  0.77255  0.48576  0.95510
    140   3.02832  5.15573  2.52629  0.90807  4.51305  3.33100  3.92588  3.98422  2.81741  3.58761  4.55826  2.98421  3.93983  3.14001  3.23491  3.00218  3.33336  3.65928  5.66830  4.39109    141 e - - -
          2.68618  4.42225  2.77519  2.73123  3.46354  2.40513  3.72494  3.29354  2.67741  2.69355  4.24690  2.90347  2.73739  3.18146  2.89801  2.37887  2.77519  2.98518  4.58477  3.61503
          0.02875  3.95925  4.68160  0.61958  0.77255  0.48576  0.95510
    141   3.09884  4.49412  4.45780  4.07726  3.43348  4.15922  4.78968  0.97655  3.90705  2.00234  3.35591  4.31048  4.58254  4.24671  4.09375  3.66331  3.39666  1.85137  5.34190  4.08735    142 i - - -
          2.68618  4.42225  2.77519  2.73123  3.46354  2.40513  3.72494  3.29354  2.67741  2.69355  4.24690  2.90347  2.73739  3.18146  2.89801  2.37887  2.77519  2.98518  4.58477  3.61503
          0.02875  3.95925  4.68160  0.61958  0.77255  0.48576  0.95510
    142   2.86932  4.61183  3.48594  3.33778  4.32487  3.29445  4.40781  3.89294  3.40256  3.51025  4.56406  3.63556  0.68101  3.78871  3.63796  3.03961  3.31780  3.52837  5.48731  4.44685    143 P - - -
          2.68618  4.42225  2.77519  2.73123  3.46354  2.40513  3.72494  3.29354  2.67741  2.69355  4.24690  2.90347  2.73739  3.18146  2.89801  2.37887  2.77519  2.98518  4.58477  3.61503
          0.02875  3.95925  4.68160  0.61958  0.77255  0.48576  0.95510
    143   2.95097  5.50269  1.31006  1.67785  4.78797  3.20496  3.76643  4.30308  2.79894  3.81735  4.68343  2.67431  3.83544  2.93850  3.39683  2.83314  3.24405  3.88360  5.96955  4.46883    144 d - - -
          2.68618  4.42225  2.77519  2.73123  3.46354  2.40513  3.72494  3.29354  2.67741  2.69355  4.24690  2.90347  2.73739  3.18146  2.89801  2.37887  2.77519  2.98518  4.58477  3.61503
          0.02875  3.95925  4.68160  0.61958  0.77255  0.48576  0.95510
    144   1.81071  4.45774  2.91148  2.63438  4.23634  3.09344  3.89705  3.65458  2.78414  3.30763  4.13949  1.96344  3.73476  3.10209  3.18862  2.21844  2.80713  3.21027  5.53314  4.23193    145 a - - -
          2.68618  4.42225  2.77519  2.73123  3.46354  2.40513  3.72494  3.29354  2.67741  2.69355  4.24690  2.90347  2.73739  3.18146  2.89801  2.37887  2.77519  2.98518  4.58477  3.61503
          0.02875  3.95925  4.68160  0.61958  0.77255  0.48576  0.95510
    145   3.06716  4.42726  4.60839  4.07847  3.36207  4.33553  4.77204  1.78335  3.94602  1.54861  3.19261  4.33970  4.63082  4.19819  4.15183  3.69086  3.31967  1.26740  5.30841  4.12344    146 v - - -
          2.68618  4.42225  2.77519  2.73123  3.46354  2.40513  3.72494  3.29354  2.67741  2.69355  4.24690  2.90347  2.73739  3.18146  2.89801  2.37887  2.77519  2.98518  4.58477  3.61503
          0.02875  3.95925  4.68160  0.61958  0.77255  0.48576  0.95510
    146   2.50598  4.96685  2.69032  1.65287  4.31405  3.33616  3.64472  3.73486  2.37557  3.29883  4.11987  2.87387  3.81422  2.79199  2.49404  2.55519  2.94491  3.37406  5.48888  4.14075    147 e - - -
          2.68618  4.42225  2.77519  2.73123  3.46354  2.40513  3.72494  3.29354  2.67741  2.69355  4.24690  2.90347  2.73739  3.18146  2.89801  2.37887  2.77519  2.98518  4.58477  3.61503
          0.02875  3.95925  4.68160  0.61958  0.77255  0.48576  0.95510
    147   2.76693  4.97202  2.87485  2.40840  4.35191  3.40973  3.64628  3.75160  1.55378  3.29958  4.14031  2.96870  2.67511  2.79525  2.55356  2.77262  3.00712  3.40610  5.45720  4.16513    148 k - - -
          2.68618  4.42225  2.77519  2.73123  3.46354  2.40513  3.72494  3.29354  2.67741  2.69355  4.24690  2.90347  2.73739  3.18146  2.89801  2.37887  2.77519  2.98518  4.58477  3.61503
          0.02875  3.95925  4.68160  0.61958  0.77255  0.48576  0.95510
    148   3.43580  4.80706  4.27359  3.92794  1.89861  4.18023  3.49494  3.22512  3.78872  2.61476  3.86276  3.89815  4.53876  3.91221  3.92596  3.56315  3.67799  3.13229  3.69575  0.96426    149 y - - -
          2.68618  4.42225  2.77519  2.73123  3.46354  2.40513  3.72494  3.29354  2.67741  2.69355  4.24690  2.90347  2.73739  3.18146  2.89801  2.37887  2.77519  2.98518  4.58477  3.61503
          0.02875  3.95925  4.68160  0.61958  0.77255  0.48576  0.95510
    149   3.22408  4.61790  4.58681  4.07313  2.73783  4.36285  4.58133  2.19436  3.92284  0.92353  2.93826  4.33230  4.62264  4.10490  4.09138  3.72303  3.46563  2.20907  4.94898  3.66258    150 l - - -
          2.68618  4.42225  2.77519  2.73123  3.46354  2.40513  3.72494  3.29354  2.67741  2.69355  4.24690  2.90347  2.73739  3.18146  2.89801  2.37887  2.77519  2.98518  4.58477  3.61503
          0.02875  3.95925  4.68160  0.61958  0.77255  0.48576  0.95510
    150   2.70901  5.13175  2.27065  2.13862  4.43092  3.29379  3.63124  3.89760  2.46091  3.42373  4.22198  2.63668  2.59443  2.21238  2.95873  2.66377  2.95928  3.50593  5.59938  4.18982    151 e - - -
          2.68618  4.42225  2.77519  2.73123  3.46354  2.40513  3.72494  3.29354  2.67741  2.69355  4.24690  2.90347  2.73739  3.18146  2.89801  2.37887  2.77519  2.98518  4.58477  3.61503
          0.02875  3.95925  4.68160  0.61958  0.77255  0.48576  0.95510
    151   2.56071  3.25961  2.91041  2.70401  3.48045  3.47474  3.27131  2.93956  2.67509  2.62873  3.51038  3.14851  3.87025  3.00102  3.06338  2.72183  2.68759  2.69515  4.90885  2.65293    152 a - - -
          2.68618  4.42225  2.77519  2.73123  3.46354  2.40513  3.72494  3.29354  2.67741  2.69355  4.24690  2.90347  2.73739  3.18146  2.89801  2.37887  2.77519  2.98518  4.58477  3.61503
          0.02875  3.95925  4.68160  0.61958  0.77255  0.48576  0.95510
    152   3.45329  4.78213  4.36021  3.98275  1.47878  4.23088  3.00170  3.33904  3.84754  2.73683  3.91526  3.89387  4.55245  3.91328  3.96489  3.56829  3.67300  3.20772  3.60089  1.19173    153 y - - -
          2.68618  4.42225  2.77519  2.73123  3.46354  2.40513  3.72494  3.29354  2.67741  2.69355  4.24690  2.90347  2.73739  3.18146  2.89801  2.37887  2.77519  2.98518  4.58477  3.61503
          0.02875  3.95925  4.68160  0.61958  0.77255  0.48576  0.95510
    153   3.08411  5.22410  0.80115  2.39191  4.61307  3.27755  4.00938  4.22127  3.11022  3.81435  4.79478  2.95247  3.93653  3.24898  3.63787  3.03699  3.42469  3.85137  5.76471  4.47221    154 d - - -
          2.68618  4.42225  2.77519  2.73123  3.46354  2.40513  3.72494  3.29354  2.67741  2.69355  4.24690  2.90347  2.73739  3.18146  2.89801  2.37887  2.77519  2.98518  4.58477  3.61503
          0.02875  3.95925  4.68160  0.61958  0.77255  0.48576  0.95510
    154   1.08664  4.15713  3.40273  3.17259  4.25975  2.37177  4.24891  3.57939  3.25322  3.35286  4.22214  3.31892  3.69690  3.54511  3.54159  2.42500  2.73168  3.08355  5.61436  4.41837    155 a - - -
          2.68618  4.42225  2.77519  2.73123  3.46354  2.40513  3.72494  3.29354  2.67741  2.69355  4.24690  2.90347  2.73739  3.18146  2.89801  2.37887  2.77519  2.98518  4.58477  3.61503
          0.02875  3.95925  4.68160  0.61958  0.77255  0.48576  0.95510
    155   3.01002  4.39085  4.58106  4.10157  3.53229  4.24501  4.85168  1.63247  3.97079  2.07664  3.37211  4.33176  4.62046  4.27020  4.19039  3.63829  3.29383  1.04486  5.45558  4.22459    156 v - - -
          2.68618  4.42225  2.77519  2.73123  3.46354  2.40513  3.72494  3.29354  2.67741  2.69355  4.24690  2.90347  2.73739  3.18146  2.89801  2.37887  2.77519  2.98518  4.58477  3.61503
          0.02875  3.95925  4.68160  0.61958  0.77255  0.48576  0.95510
    156   3.25324  4.69003  4.32861  3.96930  3.17003  4.09198  4.59782  2.37931  3.73618  0.77533  3.16668  4.23633  4.51270  4.08374  3.89788  3.67359  3.54371  2.43909  5.08036  3.82357    157 l - - -
          2.68618  4.42225  2.77519  2.73123  3.46354  2.40513  3.72494  3.29354  2.67741  2.69355  4.24690  2.90347  2.73739  3.18146  2.89801  2.37887  2.77519  2.98518  4.58477  3.61503
          0.02875  3.95925  4.68160  0.61958  0.77255  0.48576  0.95510
    157   3.26186  4.66138  4.53686  4.06523  2.74657  4.33370  4.54046  2.25063  3.89503  0.87378  2.97326  4.31857  4.62024  4.10488  4.05962  3.73634  3.51076  2.34621  4.89716  3.56085    158 l - - -
          2.68618  4.42225  2.77519  2.73123  3.46354  2.40513  3.72494  3.29354  2.67741  2.69355  4.24690  2.90347  2.73739  3.18146  2.89801  2.37887  2.77519  2.98518  4.58477  3.61503
          0.02875  3.95925  4.68160  0.61958  0.77255  0.48576  0.95510
    158   2.25950  5.00462  2.52914  1.54079  4.36107  3.29381  3.70060  3.74297  2.41137  3.35322  4.20053  2.84035  3.82435  2.86268  2.94938  2.72471  3.00862  3.39093  5.57319  4.20615    159 e - - -
          2.68618  4.42225  2.77519  2.73123  3.46354  2.40513  3.72494  3.29354  2.67741  2.69355  4.24690  2.90347  2.73739  3.18146  2.89801  2.37887  2.77519  2.98518  4.58477  3.61503
          0.02875  3.95925  4.68160  0.61958  0.77255  0.48576  0.95510
    159   2.50832  4.59809  2.73637  2.53064  4.30178  3.12499  3.86649  3.76368  2.73279  3.39944  4.24267  1.55840  3.76449  3.06731  3.13678  2.24437  2.71990  3.32224  5.58224  4.24266    160 n - - -
          2.68618  4.42225  2.77519  2.73123  3.46354  2.40513  3.72494  3.29354  2.67741  2.69355  4.24690  2.90347  2.73739  3.18146  2.89801  2.37887  2.77519  2.98518  4.58477  3.61503
          0.02875  3.95925  4.68160  0.61958  0.77255  0.48576  0.95510
    160   2.77905  4.74434  3.00980  2.72255  3.54781  3.39550  1.46844  3.54581  2.56664  3.12103  4.08705  3.14773  3.94002  3.08516  2.86406  2.85589  2.86497  3.25283  4.99265  3.50789    161 h - - -
          2.68618  4.42225  2.77519  2.73123  3.46354  2.40513  3.72494  3.29354  2.67741  2.69355  4.24690  2.90347  2.73739  3.18146  2.89801  2.37887  2.77519  2.98518  4.58477  3.61503
          0.02875  3.95925  4.68160  0.61958  0.77255  0.48576  0.95510
    161   2.66354  4.62595  2.84650  2.50198  4.40035  1.05653  4.07228  3.86810  3.00149  3.52736  4.43177  3.15193  3.84990  3.32807  3.35856  2.76570  3.07701  3.44013  5.61107  4.40380    162 g - - -
          2.68618  4.42225  2.77519  2.73123  3.46354  2.40513  3.72494  3.29354  2.67741  2.69355  4.24690  2.90347  2.73739  3.18146  2.89801  2.37887  2.77519  2.98518  4.58477  3.61503
          0.02875  3.95925  4.68160  0.61958  0.77255  0.48576  0.95510
    162   1.21121  4.36695  3.17425  2.89148  3.89870  3.15420  3.50154  3.37430  2.88605  3.07806  4.00183  3.21602  3.80391  3.27295  3.20263  2.60664  2.85424  3.01915  5.30433  3.98723    163 a - - -
          2.68618  4.42225  2.77519  2.73123  3.46354  2.40513  3.72494  3.29354  2.67741  2.69355  4.24690  2.90347  2.73739  3.18146  2.89801  2.37887  2.77519  2.98518  4.58477  3.61503
          0.05179  3.95925  3.46098  0.61958  0.77255  0.48576  0.95510
    163   3.22763  4.67084  4.29280  3.93301  3.16061  4.06381  4.56853  2.36825  3.70012  0.79983  3.16356  4.20223  4.48813  4.05305  3.86563  3.64225  3.51898  2.42229  5.06320  3.80137    164 l - - -
          2.68618  4.42225  2.77519  2.73123  3.46354  2.40513  3.72494  3.29354  2.67741  2.69355  4.24690  2.90347  2.73739  3.18146  2.89801  2.37887  2.77519  2.98518  4.58477  3.61503
          0.02941  3.93687  4.65922  0.61958  0.77255  0.50757  0.92120
    164   2.25746  4.18441  3.34845  3.04325  4.11662  2.98769  4.10816  3.43401  3.04303  3.19888  4.07415  3.25410  3.70202  3.38196  3.35165  1.89787  1.48795  2.99451  5.49078  4.25266    165 t - - -
          2.68618  4.42225  2.77519  2.73123  3.46354  2.40513  3.72494  3.29354  2.67741  2.69355  4.24690  2.90347  2.73739  3.18146  2.89801  2.37887  2.77519  2.98518  4.58477  3.61503
          0.02941  3.93687  4.65922  0.61958  0.77255  0.50757  0.92120
    165   3.00631  4.39773  4.30199  3.81085  1.87714  3.99051  3.60968  2.82327  3.67244  2.36636  3.45578  3.83173  4.32666  3.79023  3.79739  3.30167  3.23249  2.32190  2.31357  1.96196    166 f - - -
          2.68618  4.42225  2.77519  2.73123  3.46354  2.40513  3.72494  3.29354  2.67741  2.69355  4.24690  2.90347  2.73739  3.18146  2.89801  2.37887  2.77519  2.98518  4.58477  3.61503
          0.02941  3.93687  4.65922  0.61958  0.77255  0.50757  0.92120
    166   2.16389  4.19300  3.18509  2.95877  4.32490  1.85468  4.13275  3.76703  3.10327  3.43964  4.26251  3.18666  3.65859  3.38798  3.44071  1.51073  2.70506  3.20406  5.64827  4.40902    167 s - - -
          2.68618  4.42225  2.77519  2.73123  3.46354  2.40513  3.72494  3.29354  2.67741  2.69355  4.24690  2.90347  2.73739  3.18146  2.89801  2.37887  2.77519  2.98518  4.58477  3.61503
          0.02941  3.93687  4.65922  0.61958  0.77255  0.50757  0.92120
    167   2.46415  3.47436  2.83149  2.72116  3.69027  3.24671  3.77441  3.02167  2.70256  2.74475  3.61511  3.13778  3.57510  3.02437  3.09826  2.62023  2.16261  2.47137  5.08260  3.82243    168 t - - -
          2.68618  4.42225  2.77519  2.73123  3.46354  2.40513  3.72494  3.29354  2.67741  2.69355  4.24690  2.90347  2.73739  3.18146  2.89801  2.37887  2.77519  2.98518  4.58477  3.61503
          0.02941  3.93687  4.65922  0.61958  0.77255  0.50757  0.92120
    168   2.77081  5.08944  1.30153  2.20132  4.54133  3.16342  3.79662  4.05431  2.80719  3.64197  4.50728  2.75376  3.80131  2.98321  3.35339  2.31052  3.10582  3.63155  5.79538  4.34461    169 d - - -
          2.68618  4.42225  2.77519  2.73123  3.46354  2.40513  3.72494  3.29354  2.67741  2.69355  4.24690  2.90347  2.73739  3.18146  2.89801  2.37887  2.77519  2.98518  4.58477  3.61503
          0.02941  3.93687  4.65922  0.61958  0.77255  0.50757  0.92120
    169   3.12144  4.57401  4.42075  3.95473  3.13171  4.18436  4.61464  2.15599  3.73794  0.96930  3.03181  4.21984  4.53803  4.03593  3.92572  3.58959  3.39721  2.05399  5.11824  3.89348    170 l - - -
          2.68618  4.42225  2.77519  2.73123  3.46354  2.40513  3.72494  3.29354  2.67741  2.69355  4.24690  2.90347  2.73739  3.18146  2.89801  2.37887  2.77519  2.98518  4.58477  3.61503
          0.02941  3.93687  4.65922  0.61958  0.77255  0.50757  0.92120
    170   2.58762  4.37180  3.36434  2.82404  3.51285  3.51657  3.80333  2.77619  2.73707  2.08502  2.95221  2.57580  3.92134  3.09186  3.09223  2.78322  2.57349  2.56558  4.97317  3.72061    171 l - - -
          2.68618  4.42225  2.77519  2.73123  3.46354  2.40513  3.72494  3.29354  2.67741  2.69355  4.24690  2.90347  2.73739  3.18146  2.89801  2.37887  2.77519  2.98518  4.58477  3.61503
          0.02859  3.96469  4.68704  0.61958  0.77255  0.50757  0.92120
    171   1.64473  4.34100  3.13597  2.77792  4.10863  3.09518  3.93469  3.46947  2.83071  3.16810  4.01032  2.47909  3.73317  3.15900  3.20994  2.43863  2.18802  3.05708  5.43963  4.17515    172 a - - -
          2.68618  4.42225  2.77519  2.73123  3.46354  2.40513  3.72494  3.29354  2.67741  2.69355  4.24690  2.90347  2.73739  3.18146  2.89801  2.37887  2.77519  2.98518  4.58477  3.61503
          0.02859  3.96469  4.68704  0.61958  0.77255  0.50757  0.92120
    172   0.88863  4.23968  3.55756  3.35375  4.14547  3.06162  4.36471  3.28489  3.37240  3.16218  4.18438  3.47962  3.80962  3.70524  3.61621  2.58943  2.87320  2.92333  5.56342  4.37408    173 a - - -
          2.68618  4.42225  2.77519  2.73123  3.46354  2.40513  3.72494  3.29354  2.67741  2.69355  4.24690  2.90347  2.73739  3.18146  2.89801  2.37887  2.77519  2.98518  4.58477  3.61503
          0.02859  3.96469  4.68704  0.61958  0.77255  0.50757  0.92120
    173   3.49353  4.81609  4.39347  4.04712  1.73458  4.25113  3.47294  3.24076  3.90826  2.60869  3.86108  3.94949  4.58615  3.97473  4.01469  3.62045  3.72576  3.15513  3.64948  0.99358    174 y - - -
          2.68618  4.42225  2.77519  2.73123  3.46354  2.40513  3.72494  3.29354  2.67741  2.69355  4.24690  2.90347  2.73739  3.18146  2.89801  2.37887  2.77519  2.98518  4.58477  3.61503
          0.02859  3.96469  4.68704  0.61958  0.77255  0.50757  0.92120
    174   2.75111  4.29663  3.87036  3.31903  2.04269  3.76677  2.98295  2.64413  3.20324  2.10635  2.53986  3.59426  4.12324  3.46473  3.45368  3.04829  2.98132  2.51288  4.41997  2.95715    175 f - - -
          2.68618  4.42225  2.77519  2.73123  3.46354  2.40513  3.72494  3.29354  2.67741  2.69355  4.24690  2.90347  2.73739  3.18146  2.89801  2.37887  2.77519  2.98518  4.58477  3.61503
          0.02859  3.96469  4.68704  0.61958  0.77255  0.50757  0.92120
    175   3.01166  5.10953  3.35266  2.75994  4.53854  3.61454  3.62242  3.90689  1.17284  3.37423  4.25424  3.17109  4.00911  2.76523  1.93246  3.01497  3.19520  3.59157  5.43145  4.24796    176 k - - -
          2.68618  4.42225  2.77519  2.73123  3.46354  2.40513  3.72494  3.29354  2.67741  2.69355  4.24690  2.90347  2.73739  3.18146  2.89801  2.37887  2.77519  2.98518  4.58477  3.61503
          0.02859  3.96469  4.68704  0.61958  0.77255  0.50757  0.92120
    176   3.04329  4.57793  4.14906  3.75010  3.25041  3.90317  4.46393  2.43532  3.51293  1.83180  1.21178  4.01602  4.36485  3.88909  3.70730  3.40174  3.35070  2.45198  5.10316  3.87272    177 m - - -
          2.68618  4.42225  2.77519  2.73123  3.46354  2.40513  3.72494  3.29354  2.67741  2.69355  4.24690  2.90347  2.73739  3.18146  2.89801  2.37887  2.77519  2.98518  4.58477  3.61503
          0.02859  3.96469  4.68704  0.61958  0.77255  0.50757  0.92120
    177   3.03333  5.16151  2.52905  0.90109  4.51956  3.33474  3.93025  3.99183  2.82249  3.59440  4.56493  2.98775  3.94387  3.14434  3.24046  3.00670  3.33845  3.66638  5.67379  4.39673    178 e - - -
          2.68618  4.42225  2.77519  2.73123  3.46354  2.40513  3.72494  3.29354  2.67741  2.69355  4.24690  2.90347  2.73739  3.18146  2.89801  2.37887  2.77519  2.98518  4.58477  3.61503
          0.02859  3.96469  4.68704  0.61958  0.77255  0.50757  0.92120
    178   2.25420  4.19841  3.32500  3.05693  4.22007  2.96583  4.15203  3.58136  3.08896  3.32220  4.18807  3.25776  3.70012  3.42124  3.39729  1.21217  2.28855  3.09495  5.58017  4.33584    179 s - - -
          2.68618  4.42225  2.77519  2.73123  3.46354  2.40513  3.72494  3.29354  2.67741  2.69355  4.24690  2.90347  2.73739  3.18146  2.89801  2.37887  2.77519  2.98518  4.58477  3.61503
          0.02859  3.96469  4.68704  0.61958  0.77255  0.50757  0.92120
    179   2.89474  4.31136  4.34677  3.80138  3.44022  4.10531  4.53152  1.74978  3.69426  1.84890  3.29450  4.07506  4.44612  3.96534  3.93168  3.43240  2.71340  1.36894  5.22084  4.02773    180 v - - -
          2.68618  4.42225  2.77519  2.73123  3.46354  2.40513  3.72494  3.29354  2.67741  2.69355  4.24690  2.90347  2.73739  3.18146  2.89801  2.37887  2.77519  2.98518  4.58477  3.61503
          0.02859  3.96469  4.68704  0.61958  0.77255  0.50757  0.92120
    180   3.03333  5.16151  2.52905  0.90109  4.51956  3.33474  3.93025  3.99183  2.82249  3.59440  4.56493  2.98775  3.94387  3.14434  3.24046  3.00670  3.33845  3.66638  5.67379  4.39673    181 e - - -
          2.68618  4.42225  2.77519  2.73123  3.46354  2.40513  3.72494  3.29354  2.67741  2.69355  4.24690  2.90347  2.73739  3.18146  2.89801  2.37887  2.77519  2.98518  4.58477  3.61503
          0.02859  3.96469  4.68704  0.61958  0.77255  0.50757  0.92120
    181   3.28988  4.66226  4.50719  4.08253  1.26567  4.25841  3.99137  2.52653  3.92977  1.64967  3.22728  4.15847  4.57747  4.06339  4.05540  3.64698  3.53771  2.57070  4.22803  2.62103    182 f - - -
          2.68618  4.42225  2.77519  2.73123  3.46354  2.40513  3.72494  3.29354  2.67741  2.69355  4.24690  2.90347  2.73739  3.18146  2.89801  2.37887  2.77519  2.98518  4.58477  3.61503
          0.02859  3.96469  4.68704  0.61958  0.77255  0.50757  0.92120
    182   2.49732  4.40195  3.46642  3.06839  3.04341  3.50413  3.81988  2.90761  2.97119  2.61341  3.62773  3.38822  4.00498  3.33430  3.25998  2.87383  2.74122  2.69445  4.61561  1.62019    183 y - - -
          2.68618  4.42225  2.77519  2.73123  3.46354  2.40513  3.72494  3.29354  2.67741  2.69355  4.24690  2.90347  2.73739  3.18146  2.89801  2.37887  2.77519  2.98518  4.58477  3.61503
          0.02859  3.96469  4.68704  0.61958  0.77255  0.50757  0.92120
    183   0.88863  4.23968  3.55756  3.35375  4.14547  3.06162  4.36471  3.28489  3.37240  3.16218  4.18438  3.47962  3.80962  3.70524  3.61621  2.58943  2.87320  2.92333  5.56342  4.37408    184 a - - -
          2.68618  4.42225  2.77519  2.73123  3.46354  2.40513  3.72494  3.29354  2.67741  2.69355  4.24690  2.90347  2.73739  3.18146  2.89801  2.37887  2.77519  2.98518  4.58477  3.61503
          0.02859  3.96469  4.68704  0.61958  0.77255  0.50757  0.92120
    184   2.80886  5.14454  2.83778  2.04779  4.50335  3.44044  3.59276  3.92045  1.71157  3.40177  4.21586  2.92326  3.86782  2.25615  2.41781  2.77500  3.02236  3.55105  5.51505  4.20647    185 k - - -
          2.68618  4.42225  2.77519  2.73123  3.46354  2.40513  3.72494  3.29354  2.67741  2.69355  4.24690  2.90347  2.73739  3.18146  2.89801  2.37887  2.77519  2.98518  4.58477  3.61503
          0.02859  3.96469  4.68704  0.61958  0.77255  0.50757  0.92120
    185   3.24080  4.61120  4.65175  4.13763  3.11301  4.42498  4.75314  1.87127  3.93844  0.95351  2.96529  4.41559  4.67610  4.17258  4.10627  3.80261  3.48338  2.12587  5.15734  3.98289    186 l - - -
          2.68618  4.42225  2.77519  2.73123  3.46354  2.40513  3.72494  3.29354  2.67741  2.69355  4.24690  2.90347  2.73739  3.18146  2.89801  2.37887  2.77519  2.98518  4.58477  3.61503
          0.02859  3.96469  4.68704  0.61958  0.77255  0.50757  0.92120
    186   2.60121  4.30880  3.48716  2.96053  3.39815  3.54603  3.85303  2.69894  2.83315  1.74253  3.05044  2.91237  3.95977  3.19711  3.14702  2.70082  2.85256  2.50212  4.89359  3.63239    187 l - - -
          2.68618  4.42225  2.77519  2.73123  3.46354  2.40513  3.72494  3.29354  2.67741  2.69355  4.24690  2.90347  2.73739  3.18146  2.89801  2.37887  2.77519  2.98518  4.58477  3.61503
          0.02859  3.96469  4.68704  0.61958  0.77255  0.50757  0.92120
    187   3.32268  4.63079  4.50791  4.09293  1.60380  4.20903  3.49804  3.08725  3.94175  2.15368  3.68408  3.95985  4.52097  3.96902  4.01175  3.53898  3.54186  2.97682  3.22771  1.35296    188 y - - -
          2.68618  4.42225  2.77519  2.73123  3.46354  2.40513  3.72494  3.29354  2.67741  2.69355  4.24690  2.90347  2.73739  3.18146  2.89801  2.37887  2.77519  2.98518  4.58477  3.61503
          0.02859  3.96469  4.68704  0.61958  0.77255  0.50757  0.92120
    188   2.60055  4.70993  3.04951  2.48682  3.93545  3.43244  3.61523  3.06108  2.16077  2.95506  3.78920  2.92412  3.81952  2.38261  2.66007  2.65678  2.59930  3.03727  5.20850  3.35670    189 k - - -
          2.68618  4.42225  2.77519  2.73123  3.46354  2.40513  3.72494  3.29354  2.67741  2.69355  4.24690  2.90347  2.73739  3.18146  2.89801  2.37887  2.77519  2.98518  4.58477  3.61503
          0.02859  3.96469  4.68704  0.61958  0.77255  0.50757  0.92120
    189   1.60480  4.14600  3.43646  3.10657  4.20792  2.94670  4.15988  3.54470  3.12769  3.28517  4.12727  3.27654  3.67811  3.42827  3.44540  1.53318  2.40983  3.05199  5.56445  4.34953    190 s - - -
          2.68618  4.42225  2.77519  2.73123  3.46354  2.40513  3.72494  3.29354  2.67741  2.69355  4.24690  2.90347  2.73739  3.18146  2.89801  2.37887  2.77519  2.98518  4.58477  3.61503
          0.02859  3.96469  4.68704  0.61958  0.77255  0.50757  0.92120
    190   2.74042  4.91143  3.15778  2.55264  4.22177  3.50124  3.58882  3.61140  1.87228  3.16004  3.50046  3.02797  3.87838  2.60772  1.89744  2.55955  2.94775  3.29049  5.33101  4.06194    191 k - - -
          2.68618  4.42225  2.77519  2.73123  3.46354  2.40513  3.72494  3.29354  2.67741  2.69355  4.24690  2.90347  2.73739  3.18146  2.89801  2.37887  2.77519  2.98518  4.58477  3.61503
          0.02859  3.96469  4.68704  0.61958  0.77255  0.50757  0.92120
    191   2.71805  4.48362  3.48418  2.92393  3.42179  3.65627  3.88064  2.71567  2.76075  1.97787  2.54760  3.35117  4.02481  2.29878  3.09323  2.91930  2.94901  2.54541  5.00661  3.77227    192 l - - -
          2.68618  4.42225  2.77519  2.73123  3.46354  2.40513  3.72494  3.29354  2.67741  2.69355  4.24690  2.90347  2.73739  3.18146  2.89801  2.37887  2.77519  2.98518  4.58477  3.61503
          0.02859  3.96469  4.68704  0.61958  0.77255  0.50757  0.92120
    192   3.21749  4.57768  4.69067  4.15694  3.14529  4.44236  4.78763  1.81548  3.98581  1.00361  2.96960  4.43389  4.68216  4.19525  4.15591  3.80329  3.45737  2.01101  5.19504  4.05204    193 l - - -
          2.68618  4.42225  2.77519  2.73123  3.46354  2.40513  3.72494  3.29354  2.67741  2.69355  4.24690  2.90347  2.73739  3.18146  2.89801  2.37887  2.77519  2.98518  4.58477  3.61503
          0.02859  3.96469  4.68704  0.61958  0.77255  0.50757  0.92120
    193   2.78266  4.54846  3.47527  3.38665  4.52632  0.60000  4.50084  4.14878  3.58043  3.79123  4.76807  3.63962  3.94254  3.89733  3.80592  2.95729  3.27108  3.65931  5.59666  4.63149    194 G - - -
          2.68618  4.42225  2.77519  2.73123  3.46354  2.40513  3.72494  3.29354  2.67741  2.69355  4.24690  2.90347  2.73739  3.18146  2.89801  2.37887  2.77519  2.98518  4.58477  3.61503
          0.02859  3.96469  4.68704  0.61958  0.77255  0.50757  0.92120
    194   2.68113  4.79074  2.58961  2.29500  4.32978  1.46558  3.83776  3.78217  2.69255  3.39328  4.26544  2.93264  3.82733  2.85336  3.09218  2.72462  3.02428  3.39735  5.58577  4.25724    195 g - - -
          2.68618  4.42225  2.77519  2.73123  3.46354  2.40513  3.72494  3.29354  2.67741  2.69355  4.24690  2.90347  2.73739  3.18146  2.89801  2.37887  2.77519  2.98518  4.58477  3.61503
          0.02859  3.96469  4.68704  0.61958  0.77255  0.50757  0.92120
    195   2.47405  4.57195  3.01505  2.35860  3.85496  3.38096  3.73777  2.77086  2.58006  2.86354  3.75353  3.05190  2.24927  2.94654  2.98156  2.68716  2.85068  2.86662  5.21359  3.92431    196 p - - -
          2.68618  4.42225  2.77519  2.73123  3.46354  2.40513  3.72494  3.29354  2.67741  2.69355  4.24690  2.90347  2.73739  3.18146  2.89801  2.37887  2.77519  2.98518  4.58477  3.61503
          0.02859  3.96469  4.68704  0.61958  0.77255  0.50757  0.92120
    196   2.95082  5.12574  3.06580  2.60945  4.50132  3.53588  3.62627  3.90540  1.28656  3.38019  4.25210  3.06659  3.96192  2.31396  2.27123  2.93864  3.15194  3.57837  5.46573  4.22794    197 k - - -
          2.68618  4.42225  2.77519  2.73123  3.46354  2.40513  3.72494  3.29354  2.67741  2.69355  4.24690  2.90347  2.73739  3.18146  2.89801  2.37887  2.77519  2.98518  4.58477  3.61503
          0.02859  3.96469  4.68704  0.61958  0.77255  0.50757  0.92120
    197   2.74650  4.88536  2.67329  1.39344  4.16409  3.34324  3.77735  3.39606  2.59473  3.13202  4.08463  2.95011  3.87520  2.96098  3.01126  2.77844  3.03025  2.74900  5.48857  4.13378    198 e - - -
          2.68618  4.42225  2.77519  2.73123  3.46354  2.40513  3.72494  3.29354  2.67741  2.69355  4.24690  2.90347  2.73739  3.18146  2.89801  2.37887  2.77519  2.98518  4.58477  3.61503
          0.02859  3.96469  4.68704  0.61958  0.77255  0.50757  0.92120
    198   3.14138  4.49009  4.67900  4.13150  1.95110  4.34161  4.48244  1.77426  4.00306  1.39317  2.96202  4.32501  4.58395  4.12581  4.13033  3.67554  3.36790  2.18778  4.81996  3.50009    199 l - - -
          2.68618  4.42225  2.77519  2.73123  3.46354  2.40513  3.72494  3.29354  2.67741  2.69355  4.24690  2.90347  2.73739  3.18146  2.89801  2.37887  2.77519  2.98518  4.58477  3.61503
          0.02859  3.96469  4.68704  0.61958  0.77255  0.50757  0.92120
    199   2.64768  4.99264  2.04033  2.25892  4.39786  3.25286  3.66935  3.86111  2.52932  3.40763  4.20753  2.51748  2.92761  2.81348  3.03548  2.19582  2.83208  3.45534  5.59584  4.19673    200 d - - -
          2.68618  4.42225  2.77519  2.73123  3.46354  2.40513  3.72494  3.29354  2.67741  2.69355  4.24690  2.90347  2.73739  3.18146  2.89801  2.37887  2.77519  2.98518  4.58477  3.61503
          0.02859  3.96469  4.68704  0.61958  0.77255  0.50757  0.92120
    200   2.58405  3.77261  2.81527  2.35836  4.09306  3.37109  3.60199  3.51373  1.99989  3.10195  3.91112  2.58182  3.19916  2.74716  2.81823  2.60719  2.82227  3.17523  5.32665  3.98784    201 k - - -
          2.68618  4.42225  2.77519  2.73123  3.46354  2.40513  3.72494  3.29354  2.67741  2.69355  4.24690  2.90347  2.73739  3.18146  2.89801  2.37887  2.77519  2.98518  4.58477  3.61503
          0.02859  3.96469  4.68704  0.61958  0.77255  0.50757  0.92120
    201   2.67546  5.17602  2.25732  1.66263  4.48192  2.67386  3.65630  3.95374  2.53010  3.48009  4.28422  2.64942  3.79140  2.71288  3.05222  2.68279  2.81486  3.55608  5.66024  4.23473    202 e - - -
          2.68618  4.42225  2.77519  2.73123  3.46354  2.40513  3.72494  3.29354  2.67741  2.69355  4.24690  2.90347  2.73739  3.18146  2.89801  2.37887  2.77519  2.98518  4.58477  3.61503
          0.02859  3.96469  4.68704  0.61958  0.77255  0.50757  0.92120
    202   2.79427  5.19681  2.47402  1.97031  4.50274  3.31345  3.65484  3.97057  2.42124  3.48462  4.30442  2.19334  3.82650  1.99548  2.85802  2.74069  3.04393  3.58591  5.63674  4.24358    203 e - - -
          2.68618  4.42225  2.77519  2.73123  3.46354  2.40513  3.72494  3.29354  2.67741  2.69355  4.24690  2.90347  2.73739  3.18146  2.89801  2.37887  2.77519  2.98518  4.58477  3.61503
          0.02859  3.96469  4.68704  0.61958  0.77255  0.50757  0.92120
    203   3.05300  4.39326  4.69530  4.20193  3.53686  4.35673  4.93264  1.42674  4.08447  2.05411  3.35410  4.43070  4.69020  4.36091  4.29377  3.74314  3.32395  1.13373  5.48531  4.27329    204 v - - -
          2.68618  4.42225  2.77519  2.73123  3.46354  2.40513  3.72494  3.29354  2.67741  2.69355  4.24690  2.90347  2.73739  3.18146  2.89801  2.37887  2.77519  2.98518  4.58477  3.61503
          0.02859  3.96469  4.68704  0.61958  0.77255  0.50757  0.92120
    204   2.45094  5.13775  2.27748  2.02509  4.44462  3.31494  3.60842  3.90952  1.96137  3.42132  4.20861  2.78852  3.78531  2.56802  2.87328  2.65017  2.93804  3.51082  5.58264  4.17928    205 k - - -
          2.68618  4.42225  2.77519  2.73123  3.46354  2.40513  3.72494  3.29354  2.67741  2.69355  4.24690  2.90347  2.73739  3.18146  2.89801  2.37887  2.77519  2.98518  4.58477  3.61503
          0.02859  3.96469  4.68704  0.61958  0.77255  0.50757  0.92120
    205   2.82961  5.05464  2.98203  2.55221  4.43635  3.50895  3.59132  3.82144  1.51971  3.32078  4.15208  3.02463  3.90636  2.72391  1.91911  2.82366  2.93544  3.47806  5.43417  4.17617    206 k - - -
          2.68618  4.42225  2.77519  2.73123  3.46354  2.40513  3.72494  3.29354  2.67741  2.69355  4.24690  2.90347  2.73739  3.18146  2.89801  2.37887  2.77519  2.98518  4.58477  3.61503
          0.02859  3.96469  4.68704  0.61958  0.77255  0.50757  0.92120
    206   3.25951  4.69475  4.33732  3.97814  3.17238  4.09881  4.60496  2.38208  3.74497  0.76950  3.16754  4.24464  4.51867  4.09122  3.90573  3.68123  3.54977  2.44325  5.08457  3.82900    207 l - - -
          2.68618  4.42225  2.77519  2.73123  3.46354  2.40513  3.72494  3.29354  2.67741  2.69355  4.24690  2.90347  2.73739  3.18146  2.89801  2.37887  2.77519  2.98518  4.58477  3.61503
          0.02859  3.96469  4.68704  0.61958  0.77255  0.50757  0.92120
    207   2.82117  4.33128  4.00784  3.47614  2.86673  3.85956  3.95865  2.13923  3.34260  2.15621  3.29505  3.72982  4.22398  3.61257  3.57811  3.16497  3.06334  2.08374  4.52142  1.84889    208 y - - -
          2.68618  4.42225  2.77519  2.73123  3.46354  2.40513  3.72494  3.29354  2.67741  2.69355  4.24690  2.90347  2.73739  3.18146  2.89801  2.37887  2.77519  2.98518  4.58477  3.61503
          0.02859  3.96469  4.68704  0.61958  0.77255  0.50757  0.92120
    208   2.87395  5.37920  2.05524  1.30710  4.65835  3.24005  3.71437  4.15508  2.64762  3.66634  4.50516  2.70619  3.82456  2.65852  3.18524  2.78128  3.14733  3.75011  5.83173  4.36668    209 e - - -
          2.68618  4.42225  2.77519  2.73123  3.46354  2.40513  3.72494  3.29354  2.67741  2.69355  4.24690  2.90347  2.73739  3.18146  2.89801  2.37887  2.77519  2.98518  4.58477  3.61503
          0.02859  3.96469  4.68704  0.61958  0.77255  0.50757  0.92120
    209   3.15101  4.48220  4.73012  4.20971  3.31645  4.44695  4.86901  1.21037  4.05451  1.56217  3.14286  4.46375  4.71240  4.29711  4.23759  3.81693  3.40038  1.75094  5.32395  4.14353    210 i - - -
          2.68618  4.42225  2.77519  2.73123  3.46354  2.40513  3.72494  3.29354  2.67741  2.69355  4.24690  2.90347  2.73739  3.18146  2.89801  2.37887  2.77519  2.98518  4.58477  3.61503
          0.02859  3.96469  4.68704  0.61958  0.77255  0.50757  0.92120
    210   3.11103  4.94274  3.61124  3.10376  4.32074  3.58069  3.89358  3.86925  2.27807  3.36845  4.36667  3.45623  4.07919  3.10971  0.84637  3.19102  3.37096  3.58933  5.36666  4.22853    211 r - - -
          2.68618  4.42225  2.77519  2.73123  3.46354  2.40513  3.72494  3.29354  2.67741  2.69355  4.24690  2.90347  2.73739  3.18146  2.89801  2.37887  2.77519  2.98518  4.58477  3.61503
          0.02859  3.96469  4.68704  0.61958  0.77255  0.50757  0.92120
    211   2.77755  5.08857  2.74189  2.32756  4.44198  3.45069  3.58470  3.85443  1.81311  3.34988  4.16147  2.94175  3.86207  2.71177  1.83761  2.75517  2.99010  3.49114  5.47293  4.16991    212 k - - -
          2.68618  4.42225  2.77519  2.73123  3.46354  2.40513  3.72494  3.29354  2.67741  2.69355  4.24690  2.90347  2.73739  3.18146  2.89801  2.37887  2.77519  2.98518  4.58477  3.61503
          0.02859  3.96469  4.68704  0.61958  0.77255  0.50757  0.92120
    212   2.65410  5.03216  2.85806  2.42298  4.38614  3.41681  3.60659  3.80435  1.74772  3.32332  4.14016  2.77528  3.85082  2.14447  2.54069  2.60381  2.97746  3.44435  5.46771  4.15577    213 k - - -
          2.68618  4.42225  2.77519  2.73123  3.46354  2.40513  3.72494  3.29354  2.67741  2.69355  4.24690  2.90347  2.73739  3.18146  2.89801  2.37887  2.77519  2.98518  4.58477  3.61503
          0.02859  3.96469  4.68704  0.61958  0.77255  0.50757  0.92120
    213   3.12576  4.50950  4.57058  4.01541  1.93867  4.27706  4.40586  2.28755  3.88344  1.40889  2.08604  4.23484  4.52491  4.01796  4.02621  3.60065  3.34889  2.37759  4.77188  3.46679    214 l - - -
          2.68618  4.42225  2.77519  2.73123  3.46354  2.40513  3.72494  3.29354  2.67741  2.69355  4.24690  2.90347  2.73739  3.18146  2.89801  2.37887  2.77519  2.98518  4.58477  3.61503
          0.02859  3.96469  4.68704  0.61958  0.77255  0.50757  0.92120
    214   2.49591  4.51830  2.80014  2.66610  4.36349  1.33475  4.01444  3.89559  2.95198  3.52969  4.38595  2.37459  3.77143  3.25253  3.33360  2.60098  2.92810  3.40139  5.64031  4.34193    215 g - - -
          2.68618  4.42225  2.77519  2.73123  3.46354  2.40513  3.72494  3.29354  2.67741  2.69355  4.24690  2.90347  2.73739  3.18146  2.89801  2.37887  2.77519  2.98518  4.58477  3.61503
          0.02859  3.96469  4.68704  0.61958  0.77255  0.50757  0.92120
    215   3.07333  4.45873  4.55069  3.99188  3.18006  4.28680  4.63279  2.05207  3.85946  1.32313  2.38899  4.26342  4.55300  4.06138  4.04385  3.61716  3.30860  1.64169  5.13234  4.00879    216 l - - -
          2.68618  4.42225  2.77519  2.73123  3.46354  2.40513  3.72494  3.29354  2.67741  2.69355  4.24690  2.90347  2.73739  3.18146  2.89801  2.37887  2.77519  2.98518  4.58477  3.61503
          0.02859  3.96469  4.68704  0.61958  0.77255  0.50757  0.92120
    216   2.61970  4.72776  2.95695  2.49949  4.04869  3.37583  3.66543  3.43937  2.26256  3.05487  3.90044  2.98664  2.24600  2.55350  2.77260  2.67507  2.77378  2.95003  5.30458  4.00385    217 p - - -
          2.68618  4.42225  2.77519  2.73123  3.46354  2.40513  3.72494  3.29354  2.67741  2.69355  4.24690  2.90347  2.73739  3.18146  2.89801  2.37887  2.77519  2.98518  4.58477  3.61503
          0.02859  3.96469  4.68704  0.61958  0.77255  0.50757  0.92120
    217   2.78266  4.54846  3.47527  3.38665  4.52632  0.60000  4.50084  4.14878  3.58043  3.79123  4.76807  3.63962  3.94254  3.89733  3.80592  2.95729  3.27108  3.65931  5.59666  4.63149    218 G - - -
          2.68618  4.42225  2.77519  2.73123  3.46354  2.40513  3.72494  3.29354  2.67741  2.69355  4.24690  2.90347  2.73739  3.18146  2.89801  2.37887  2.77519  2.98518  4.58477  3.61503
          0.02859  3.96469  4.68704  0.61958  0.77255  0.50757  0.92120
    218   2.99862  5.06250  3.24325  2.75450  4.46943  3.56389  3.67796  3.87097  1.08335  3.37114  4.27562  3.17353  4.00370  2.83561  2.17984  3.01387  3.21059  3.56000  5.43693  4.23660    219 k - - -
          2.68618  4.42225  2.77519  2.73123  3.46354  2.40513  3.72494  3.29354  2.67741  2.69355  4.24690  2.90347  2.73739  3.18146  2.89801  2.37887  2.77519  2.98518  4.58477  3.61503
          0.02859  3.96469  4.68704  0.61958  0.77255  0.50757  0.92120
    219   3.09934  4.89954  3.21901  2.98878  3.35179  3.52759  0.96196  3.81650  2.82943  3.29866  4.34923  3.39416  4.08548  3.35637  3.08934  3.16935  3.40607  3.54989  4.81553  3.30017    220 h - - -
          2.68618  4.42225  2.77519  2.73123  3.46354  2.40513  3.72494  3.29354  2.67741  2.69355  4.24690  2.90347  2.73739  3.18146  2.89801  2.37887  2.77519  2.98518  4.58477  3.61503
          0.02859  3.96469  4.68704  0.61958  0.77255  0.50757  0.92120
    220   2.87708  4.61856  3.49430  3.34701  4.33345  3.30087  4.41651  3.90303  3.41229  3.51970  4.57383  3.64420  0.67272  3.79827  3.64698  3.04756  3.32601  3.53782  5.49429  4.45554    221 P - - -
          2.68618  4.42225  2.77519  2.73123  3.46354  2.40513  3.72494  3.29354  2.67741  2.69355  4.24690  2.90347  2.73739  3.18146  2.89801  2.37887  2.77519  2.98518  4.58477  3.61503
          0.02859  3.96469  4.68704  0.61958  0.77255  0.50757  0.92120
    221   1.50011  3.62107  3.75476  3.24653  3.58593  3.34304  4.09686  2.62884  3.14605  2.52155  2.91623  3.48179  3.91157  3.45466  3.43562  2.70980  2.80348  2.40259  5.11319  3.89760    222 a - - -
          2.68618  4.42225  2.77519  2.73123  3.46354  2.40513  3.72494  3.29354  2.67741  2.69355  4.24690  2.90347  2.73739  3.18146  2.89801  2.37887  2.77519  2.98518  4.58477  3.61503
          0.02859  3.96469  4.68704  0.61958  0.77255  0.50757  0.92120
    222   2.58420  4.82019  2.70037  2.22137  4.07727  3.36686  3.60247  3.29507  2.40307  2.87229  3.90242  2.42492  3.78039  2.74930  2.86989  2.46005  2.59667  3.16156  5.32515  3.97884    223 e - - -
          2.68618  4.42225  2.77519  2.73123  3.46354  2.40513  3.72494  3.29354  2.67741  2.69355  4.24690  2.90347  2.73739  3.18146  2.89801  2.37887  2.77519  2.98518  4.58477  3.61503
          0.09605  3.96469  2.62266  0.61958  0.77255  0.50757  0.92120
    223   2.56085  3.60554  3.55230  2.84240  3.33576  3.56882  3.83060  2.44676  2.62342  1.99691  3.12239  3.35196  3.94420  3.19770  3.18773  2.82844  2.79319  2.38712  4.81762  3.59642    224 l - - -
          2.68618  4.42225  2.77519  2.73123  3.46354  2.40513  3.72494  3.29354  2.67741  2.69355  4.24690  2.90347  2.73739  3.18146  2.89801  2.37887  2.77519  2.98518  4.58477  3.61503
          0.03056  3.89920  4.62155  0.61958  0.77255  0.56783  0.83645
    224   2.54019  2.49063  3.42727  2.89013  3.46896  3.46000  3.78888  2.81084  2.58236  2.33132  3.45001  3.06906  3.89055  2.98491  3.00736  2.75628  2.79823  2.57783  4.90219  3.66110    225 l - - -
          2.68618  4.42225  2.77519  2.73123  3.46354  2.40513  3.72494  3.29354  2.67741  2.69355  4.24690  2.90347  2.73739  3.18146  2.89801  2.37887  2.77519  2.98518  4.58477  3.61503
          0.03056  3.89920  4.62155  0.61958  0.77255  0.56783  0.83645
    225   2.30968  3.68436  3.04558  2.42230  3.82397  3.39977  3.63311  3.21312  2.32236  2.80359  3.70325  2.99361  3.33370  2.56011  2.86391  2.63410  2.78959  2.92527  5.14314  3.84837    226 a - - -
          2.68618  4.42225  2.77519  2.73123  3.46354  2.40513  3.72494  3.29354  2.67741  2.69355  4.24690  2.90347  2.73739  3.18146  2.89801  2.37887  2.77519  2.98518  4.58477  3.61503
          0.08401  3.89920  2.80811  0.61958  0.77255  0.46963  0.98145
    226   2.47329  4.71121  2.98904  2.34517  3.96595  3.40511  3.62369  3.34183  2.00741  2.63983  3.81702  2.97313  3.81506  2.79398  2.75437  2.44914  2.84024  2.97752  5.23416  3.93304    227 k - - -
          2.68618  4.42225  2.77519  2.73123  3.46354  2.40513  3.72494  3.29354  2.67741  2.69355  4.24690  2.90347  2.73739  3.18146  2.89801  2.37887  2.77519  2.98518  4.58477  3.61503
          0.03003  3.91626  4.63861  0.61958  0.77255  0.55285  0.85639
    227   2.44252  4.56940  2.68227  2.50765  3.83384  2.65785  3.66667  3.20381  2.52629  2.87374  3.21413  2.89938  3.79457  2.86132  2.96309  2.61956  2.78642  2.64691  5.16966  3.86960    228 a - - -
          2.68618  4.42225  2.77519  2.73123  3.46354  2.40513  3.72494  3.29354  2.67741  2.69355  4.24690  2.90347  2.73739  3.18146  2.89801  2.37887  2.77519  2.98518  4.58477  3.61503
          0.03003  3.91626  4.63861  0.61958  0.77255  0.55285  0.85639
    228   2.55677  4.12675  2.71215  2.34640  4.06407  2.54677  3.61978  3.48471  2.27719  3.08420  3.89911  2.75884  3.76713  2.77449  2.88692  2.39417  2.81012  3.14469  5.32115  3.98382    229 k - - -
          2.68618  4.42225  2.77519  2.73123  3.46354  2.40513  3.72494  3.29354  2.67741  2.69355  4.24690  2.90347  2.73739  3.18146  2.89801  2.37887  2.77519  2.98518  4.58477  3.61503
          0.11587  3.91626  2.41356  0.61958  0.77255  0.55285  0.85639
    229   2.52684  4.30987  3.35078  2.80323  3.35131  3.35699  3.77588  2.75064  2.73567  2.29490  3.06480  3.21526  2.76574  3.07061  3.09610  2.72601  2.65711  2.53591  4.92909  3.67816    230 l - - -
          2.68618  4.42225  2.77519  2.73123  3.46354  2.40513  3.72494  3.29354  2.67741  2.69355  4.24690  2.90347  2.73739  3.18146  2.89801  2.37887  2.77519  2.98518  4.58477  3.61503
          0.04668  3.83307  3.73140  0.61958  0.77255  0.62164  0.77016
    230   2.52223  4.62776  2.77569  2.43164  4.04064  3.22126  3.32909  3.49150  2.49997  3.10758  3.94556  2.37207  3.74652  2.86747  2.91255  2.18270  2.49637  3.13659  5.32585  3.99781    231 s - - -
          2.68618  4.42225  2.77519  2.73123  3.46354  2.40513  3.72494  3.29354  2.67741  2.69355  4.24690  2.90347  2.73739  3.18146  2.89801  2.37887  2.77519  2.98518  4.58477  3.61503
          0.03313  3.81953  4.54187  0.61958  0.77255  0.55776  0.84978
    231   2.56019  2.93874  2.99255  2.24331  3.83356  3.20120  3.67403  3.21274  2.48682  2.87345  3.73292  3.00876  3.80719  2.47891  2.87655  2.65473  2.81758  2.92473  5.16171  3.87570    232 e - - -
          2.68618  4.42225  2.77519  2.73123  3.46354  2.40513  3.72494  3.29354  2.67741  2.69355  4.24690  2.90347  2.73739  3.18146  2.89801  2.37887  2.77519  2.98518  4.58477  3.61503
          0.03139  3.87275  4.59510  0.61958  0.77255  0.59013  0.80801
    232   2.38956  4.78046  2.80570  2.29837  4.05770  3.01426  2.68521  3.46984  2.28954  3.07171  3.90134  2.89890  3.78724  2.77836  2.80332  2.64013  2.70212  3.14669  5.30729  3.98318    233 k - - -
          2.68618  4.42225  2.77519  2.73123  3.46354  2.40513  3.72494  3.29354  2.67741  2.69355  4.24690  2.90347  2.73739  3.18146  2.89801  2.37887  2.77519  2.98518  4.58477  3.61503
          0.03139  3.87275  4.59510  0.61958  0.77255  0.45650  1.00375
    233   2.58232  4.98870  2.71017  2.22603  4.29096  3.34785  3.60730  3.72937  2.17217  3.27697  4.07819  2.14649  3.57676  2.62884  2.80454  2.59967  2.69927  3.36328  5.46498  4.10168    234 n - - -
          2.68618  4.42225  2.77519  2.73123  3.46354  2.40513  3.72494  3.29354  2.67741  2.69355  4.24690  2.90347  2.73739  3.18146  2.89801  2.37887  2.77519  2.98518  4.58477  3.61503
          0.04854  3.96469  3.56097  0.61958  0.77255  0.50757  0.92120
    234   2.51660  2.22773  3.17067  2.51721  3.71362  3.33985  3.79414  3.07339  2.61223  2.77727  3.65543  2.92466  3.83631  3.05782  3.02897  2.53343  2.80983  2.79509  5.09886  3.84525    235 c - - -
          2.68618  4.42225  2.77519  2.73123  3.46354  2.40513  3.72494  3.29354  2.67741  2.69355  4.24690  2.90347  2.73739  3.18146  2.89801  2.37887  2.77519  2.98518  4.58477  3.61503
          0.02916  3.94531  4.66766  0.61958  0.77255  0.49544  0.93983
    235   2.69257  5.05542  2.38746  2.21664  4.37420  2.27601  3.64014  3.82580  2.08916  3.36912  4.17428  2.65106  3.79260  2.78172  2.93229  2.66397  2.83153  3.44568  5.55674  4.16791    236 k - - -
          2.68618  4.42225  2.77519  2.73123  3.46354  2.40513  3.72494  3.29354  2.67741  2.69355  4.24690  2.90347  2.73739  3.18146  2.89801  2.37887  2.77519  2.98518  4.58477  3.61503
          0.02859  3.96469  4.68704  0.61958  0.77255  0.50757  0.92120
    236   2.54130  4.10137  3.18075  2.63897  3.64925  2.54842  3.70363  3.04276  2.53857  2.60887  3.58639  2.89694  3.83899  2.94360  3.00188  2.52466  2.78709  2.77915  5.03235  3.09066    237 s - - -
          2.68618  4.42225  2.77519  2.73123  3.46354  2.40513  3.72494  3.29354  2.67741  2.69355  4.24690  2.90347  2.73739  3.18146  2.89801  2.37887  2.77519  2.98518  4.58477  3.61503
          0.02859  3.96469  4.68704  0.61958  0.77255  0.50757  0.92120
    237   2.25861  4.25517  3.03465  2.53402  4.01156  2.40615  3.70078  3.42140  2.44518  3.04528  3.87020  2.68014  3.77007  2.87632  2.79260  2.38207  2.78337  3.07278  5.29880  3.99478    238 a - - -
          2.68618  4.42225  2.77519  2.73123  3.46354  2.40513  3.72494  3.29354  2.67741  2.69355  4.24690  2.90347  2.73739  3.18146  2.89801  2.37887  2.77519  2.98518  4.58477  3.61503
          0.02859  3.96469  4.68704  0.61958  0.77255  0.50757  0.92120
    238   2.33362  2.38077  3.21952  3.05355  3.57066  3.29850  3.95324  2.82452  3.00696  2.63269  3.53456  3.34377  3.84263  3.29994  3.32654  2.33376  2.74504  2.21017  5.02432  3.80188    239 v - - -
          2.68618  4.42225  2.77519  2.73123  3.46354  2.40513  3.72494  3.29354  2.67741  2.69355  4.24690  2.90347  2.73739  3.18146  2.89801  2.37887  2.77519  2.98518  4.58477  3.61503
          0.02859  3.96469  4.68704  0.61958  0.77255  0.50757  0.92120
    239   2.52446  3.95137  2.93860  2.27564  3.97931  3.21042  2.66051  3.39184  2.43504  3.00732  3.83255  2.74427  3.79240  2.79379  2.87895  2.42432  2.81271  3.07422  5.25967  3.93694    240 e - - -
          2.68618  4.42225  2.77519  2.73123  3.46354  2.40513  3.72494  3.29354  2.67741  2.69355  4.24690  2.90347  2.73739  3.18146  2.89801  2.37887  2.77519  2.98518  4.58477  3.61503
          0.16599  3.96469  2.01011  0.61958  0.77255  0.50757  0.92120
    240   2.39356  4.50368  2.94236  2.51466  3.90611  2.91508  3.69761  3.31225  2.55743  2.95919  3.80139  2.58531  3.74551  2.89696  2.97857  2.26386  2.48974  2.98150  5.22970  3.54903    241 s - - -
          2.68618  4.42225  2.77519  2.73123  3.46354  2.40513  3.72494  3.29354  2.67741  2.69355  4.24690  2.90347  2.73739  3.18146  2.89801  2.37887  2.77519  2.98518  4.58477  3.61503
          0.12257  3.83144  2.36791  0.61958  0.77255  0.62289  0.76872
    241   2.36559  3.55093  2.98944  2.26830  3.82336  3.22694  3.69649  3.19477  2.55579  2.87376  3.72863  2.79671  3.73371  2.91141  2.95382  2.30672  2.73865  2.87978  5.16499  3.88328    242 e - - -
          2.68618  4.42225  2.77519  2.73123  3.46354  2.40513  3.72494  3.29354  2.67741  2.69355  4.24690  2.90347  2.73739  3.18146  2.89801  2.37887  2.77519  2.98518  4.58477  3.61503
          0.14421  3.74463  2.20138  0.61958  0.77255  0.54336  0.86940
    242   2.31011  3.23583  2.58878  2.57623  3.81445  3.20784  3.72243  3.17194  2.56106  2.86812  3.72456  3.01011  3.72780  2.94296  3.02720  2.30546  2.72506  2.85427  5.16992  3.88845    243 s - - -
          2.68618  4.42225  2.77519  2.73123  3.46354  2.40513  3.72494  3.29354  2.67741  2.69355  4.24690  2.90347  2.73739  3.18146  2.89801  2.37887  2.77519  2.98518  4.58477  3.61503
          0.03515  3.76137  4.48372  0.61958  0.77255  0.63324  0.75687
    243   2.49674  4.54071  2.89664  2.48669  3.15065  3.37039  3.63118  3.14002  2.40631  2.79803  3.65238  2.88460  3.78579  2.66506  2.90992  2.52404  2.57547  2.86180  5.09258  3.79828    244 k - - -
          2.68618  4.42225  2.77519  2.73123  3.46354  2.40513  3.72494  3.29354  2.67741  2.69355  4.24690  2.90347  2.73739  3.18146  2.89801  2.37887  2.77519  2.98518  4.58477  3.61503
          0.03409  3.79168  4.51403  0.61958  0.77255  0.65224  0.73580
    244   2.26262  3.21509  3.60854  3.09164  3.49492  3.27013  3.94071  2.65135  2.88014  2.53280  3.45451  3.35189  3.81504  3.30570  3.28887  2.42327  2.62995  1.99831  4.96596  3.75205    245 v - - -
          2.68618  4.42225  2.77519  2.73123  3.46354  2.40513  3.72494  3.29354  2.67741  2.69355  4.24690  2.90347  2.73739  3.18146  2.89801  2.37887  2.77519  2.98518  4.58477  3.61503
          0.03409  3.79168  4.51403  0.61958  0.77255  0.65224  0.73580
    245   2.22626  3.46655  3.26692  2.61615  3.75023  2.39717  3.82343  3.09034  2.75474  2.81105  3.67594  3.13432  3.71666  3.08347  3.12101  2.44100  2.53216  2.68704  5.13557  3.89058    246 a - - -
          2.68618  4.42225  2.77519  2.73123  3.46354  2.40513  3.72494  3.29354  2.67741  2.69355  4.24690  2.90347  2.73739  3.18146  2.89801  2.37887  2.77519  2.98518  4.58477  3.61503
          0.03409  3.79168  4.51403  0.61958  0.77255  0.57672  0.82494
    246   2.41935  4.70396  2.82986  2.30518  4.03405  2.84540  3.62409  3.44796  2.29915  3.05634  3.87983  2.83035  3.14352  2.78792  2.87471  2.45123  2.80451  2.99140  5.30005  3.97352    247 k - - -
          2.68620  4.42227  2.77522  2.73120  3.46356  2.40515  3.72497  3.29356  2.67743  2.69357  4.24692  2.90336  2.73742  3.18148  2.89803  2.37887  2.77505  2.98520  4.58479  3.61505
          0.31028  1.63772  2.62640  0.29987  1.35061  0.56682  0.83777
    247   2.36465  3.54220  3.29243  2.75295  3.59705  3.31111  3.75762  2.79458  2.56539  2.65804  3.53375  3.14774  3.33325  3.02941  3.06555  2.30046  2.54478  2.67120  5.00078  3.75363    249 s - - -
          2.68618  4.42225  2.77519  2.73123  3.46354  2.40513  3.72494  3.29354  2.67741  2.69355  4.24690  2.90347  2.73739  3.18146  2.89801  2.37887  2.77519  2.98518  4.58477  3.61503
          0.03326  3.81578  4.53813  0.61958  0.77255  0.50764  0.92109
    248   2.71180  5.17748  2.08627  1.94217  4.47834  3.26566  3.61778  3.95379  2.19377  3.46608  4.26085  2.54867  3.76993  2.75264  2.97202  2.41925  2.88895  3.54983  5.63306  4.20789    250 e - - -
          2.68618  4.42225  2.77519  2.73123  3.46354  2.40513  3.72494  3.29354  2.67741  2.69355  4.24690  2.90347  2.73739  3.18146  2.89801  2.37887  2.77519  2.98518  4.58477  3.61503
          0.03029  3.90800  4.63035  0.61958  0.77255  0.49794  0.93594
    249   2.05417  4.46491  3.16365  2.44339  3.69708  3.41783  3.71371  2.73479  2.59302  2.73976  3.61154  3.09302  3.83843  2.94493  2.89491  2.48660  2.79379  2.65715  5.07390  3.80296    251 a - - -
          2.68618  4.42225  2.77519  2.73123  3.46354  2.40513  3.72494  3.29354  2.67741  2.69355  4.24690  2.90347  2.73739  3.18146  2.89801  2.37887  2.77519  2.98518  4.58477  3.61503
          0.04934  3.94890  3.54518  0.61958  0.77255  0.52281  0.89858
    250   2.39950  4.79251  2.68861  2.20941  3.81669  3.33305  3.61573  3.50240  2.43542  3.09971  3.91314  2.82318  3.17097  2.76814  2.90587  2.19050  2.82075  3.16329  5.33538  3.98942    252 s - - -
          2.68618  4.42225  2.77519  2.73123  3.46354  2.40513  3.72494  3.29354  2.67741  2.69355  4.24690  2.90347  2.73739  3.18146  2.89801  2.37887  2.77519  2.98518  4.58477  3.61503
          0.02964  3.92920  4.65155  0.61958  0.77255  0.48596  0.95479
    251   2.40207  4.82926  2.79134  2.07543  4.11585  3.27220  3.60347  3.54341  2.40208  3.02549  3.93176  2.71844  3.36287  2.74600  2.87278  2.47343  2.62801  3.10811  5.35189  4.00063    253 e - - -
          2.68618  4.42225  2.77519  2.73123  3.46354  2.40513  3.72494  3.29354  2.67741  2.69355  4.24690  2.90347  2.73739  3.18146  2.89801  2.37887  2.77519  2.98518  4.58477  3.61503
          0.02859  3.96469  4.68704  0.61958  0.77255  0.50757  0.92120
    252   2.22105  4.79881  2.72578  2.37563  4.09463  3.24965  3.44906  3.51971  2.30888  3.11078  3.91973  2.84498  3.43324  2.76404  2.88556  2.37397  2.56525  3.17630  5.34122  3.99658    254 a - - -
          2.68618  4.42225  2.77519  2.73123  3.46354  2.40513  3.72494  3.29354  2.67741  2.69355  4.24690  2.90347  2.73739  3.18146  2.89801  2.37887  2.77519  2.98518  4.58477  3.61503
          0.02859  3.96469  4.68704  0.61958  0.77255  0.50757  0.92120
    253   2.59529  5.02903  2.06792  2.17744  4.32015  3.31971  3.60320  3.77433  2.35390  3.31554  4.10545  2.67456  3.77334  2.62022  2.90665  2.45897  2.76563  3.13898  5.50318  4.11131    255 d - - -
          2.68618  4.42225  2.77519  2.73123  3.46354  2.40513  3.72494  3.29354  2.67741  2.69355  4.24690  2.90347  2.73739  3.18146  2.89801  2.37887  2.77519  2.98518  4.58477  3.61503
          0.02859  3.96469  4.68704  0.61958  0.77255  0.50757  0.92120
    254   2.51490  4.42148  2.81779  2.58078  3.43624  3.47702  3.71342  2.80580  2.64044  2.45099  3.23442  3.12681  3.86129  2.96573  3.04424  2.65389  2.54459  2.48894  4.99087  3.72688    256 l - - -
          2.68618  4.42225  2.77519  2.73123  3.46354  2.40513  3.72494  3.29354  2.67741  2.69355  4.24690  2.90347  2.73739  3.18146  2.89801  2.37887  2.77519  2.98518  4.58477  3.61503
          0.02859  3.96469  4.68704  0.61958  0.77255  0.50757  0.92120
    255   2.07269  4.93445  2.49406  1.75053  4.31215  3.01012  3.68851  3.74502  2.55470  3.32773  4.14763  2.82820  3.57316  2.84623  3.04332  2.65559  2.93687  3.37095  5.54394  4.16727    257 e - - -
          2.68618  4.42225  2.77519  2.73123  3.46354  2.40513  3.72494  3.29354  2.67741  2.69355  4.24690  2.90347  2.73739  3.18146  2.89801  2.37887  2.77519  2.98518  4.58477  3.61503
          0.04240  3.96469  3.79260  0.61958  0.77255  0.50757  0.92120
    256   2.59353  5.11747  2.31173  2.00898  4.42082  3.30353  3.59878  3.89081  2.20416  3.40475  4.18597  2.48370  3.76961  2.64084  2.90554  2.46848  2.75646  3.48863  5.57034  4.15970    258 e - - -
          2.68618  4.42225  2.77519  2.73123  3.46354  2.40513  3.72494  3.29354  2.67741  2.69355  4.24690  2.90347  2.73739  3.18146  2.89801  2.37887  2.77519  2.98518  4.58477  3.61503
          0.02898  3.95128  4.67363  0.61958  0.77255  0.49908  0.93416
    257   3.24561  4.59160  4.73695  4.18469  3.11597  4.49125  4.80063  1.78863  4.01827  0.99670  2.80196  4.46802  4.69855  4.20263  4.17889  3.84134  3.47467  2.10226  5.18107  4.06792    259 l - - -
          2.68618  4.42225  2.77519  2.73123  3.46354  2.40513  3.72494  3.29354  2.67741  2.69355  4.24690  2.90347  2.73739  3.18146  2.89801  2.37887  2.77519  2.98518  4.58477  3.61503
          0.02859  3.96469  4.68704  0.61958  0.77255  0.50757  0.92120
    258   3.06445  4.39963  4.68871  4.17651  3.50225  4.38291  4.89931  1.52772  4.05598  1.95666  3.32101  4.42060  4.69188  4.32710  4.26778  3.75463  3.32581  1.11424  5.44840  4.24141    260 v - - -
          2.68618  4.42225  2.77519  2.73123  3.46354  2.40513  3.72494  3.29354  2.67741  2.69355  4.24690  2.90347  2.73739  3.18146  2.89801  2.37887  2.77519  2.98518  4.58477  3.61503
          0.02859  3.96469  4.68704  0.61958  0.77255  0.50757  0.92120
    259   1.36420  4.32199  3.15783  2.83581  4.00572  3.10434  3.56515  3.44048  2.86440  3.12599  3.98831  3.16438  3.75247  3.21445  3.21094  2.20998  2.77877  3.04255  5.37055  4.09078    261 a - - -
          2.68618  4.42225  2.77519  2.73123  3.46354  2.40513  3.72494  3.29354  2.67741  2.69355  4.24690  2.90347  2.73739  3.18146  2.89801  2.37887  2.77519  2.98518  4.58477  3.61503
          0.02859  3.96469  4.68704  0.61958  0.77255  0.50757  0.92120
    260   2.72322  5.06412  2.81081  1.83046  4.38945  3.40312  3.39470  3.82122  1.99035  3.33262  4.13482  2.89170  3.82760  2.71600  2.39234  2.53901  2.94655  3.45121  5.47817  4.14196    262 e - - -
          2.68618  4.42225  2.77519  2.73123  3.46354  2.40513  3.72494  3.29354  2.67741  2.69355  4.24690  2.90347  2.73739  3.18146  2.89801  2.37887  2.77519  2.98518  4.58477  3.61503
          0.02859  3.96469  4.68704  0.61958  0.77255  0.50757  0.92120
    261   2.88580  4.33256  4.25133  3.72903  3.37664  4.03785  4.45309  1.40907  3.58163  2.03011  3.25824  4.00493  4.39740  3.57035  3.81086  3.37578  3.14251  1.58893  5.15345  3.94871    263 i - - -
          2.68618  4.42225  2.77519  2.73123  3.46354  2.40513  3.72494  3.29354  2.67741  2.69355  4.24690  2.90347  2.73739  3.18146  2.89801  2.37887  2.77519  2.98518  4.58477  3.61503
          0.02859  3.96469  4.68704  0.61958  0.77255  0.50757  0.92120
    262   2.37508  4.25590  3.64755  3.18874  3.75167  3.32942  4.13655  2.50278  3.08718  2.62438  3.66383  3.45304  3.92324  3.43827  3.39450  2.71454  1.53774  2.26265  5.28678  4.05598    264 t - - -
          2.68618  4.42225  2.77519  2.73123  3.46354  2.40513  3.72494  3.29354  2.67741  2.69355  4.24690  2.90347  2.73739  3.18146  2.89801  2.37887  2.77519  2.98518  4.58477  3.61503
          0.02859  3.96469  4.68704  0.61958  0.77255  0.50757  0.92120
    263   3.00338  5.08917  3.30180  2.75347  4.50775  3.59298  3.64204  3.88941  1.13140  3.37019  4.25857  3.16850  4.00546  2.79042  2.04876  3.01139  3.19806  3.57569  5.43279  4.24130    265 k - - -
          2.68618  4.42225  2.77519  2.73123  3.46354  2.40513  3.72494  3.29354  2.67741  2.69355  4.24690  2.90347  2.73739  3.18146  2.89801  2.37887  2.77519  2.98518  4.58477  3.61503
          0.02859  3.96469  4.68704  0.61958  0.77255  0.50757  0.92120
    264   2.77536  5.03758  2.96623  2.30474  4.36859  3.46574  3.59052  3.52842  1.59754  3.28730  4.11153  2.96649  3.87105  2.32107  2.45139  2.76580  2.98654  3.42524  5.43135  4.13843    266 k - - -
          2.68618  4.42225  2.77519  2.73123  3.46354  2.40513  3.72494  3.29354  2.67741  2.69355  4.24690  2.90347  2.73739  3.18146  2.89801  2.37887  2.77519  2.98518  4.58477  3.61503
          0.02859  3.96469  4.68704  0.61958  0.77255  0.50757  0.92120
    265   2.83489  4.26839  4.28884  3.73067  3.20173  3.98878  4.31204  1.86077  3.58413  1.98980  3.18226  3.96539  4.33197  3.83852  3.78282  3.30692  3.07907  1.36019  4.23743  3.67492    267 v - - -
          2.68618  4.42225  2.77519  2.73123  3.46354  2.40513  3.72494  3.29354  2.67741  2.69355  4.24690  2.90347  2.73739  3.18146  2.89801  2.37887  2.77519  2.98518  4.58477  3.61503
          0.02859  3.96469  4.68704  0.61958  0.77255  0.50757  0.92120
    266   2.71444  4.23899  3.94313  3.36965  3.23632  3.79903  4.09248  2.14279  3.09596  1.72935  2.39809  3.67927  4.14873  3.52587  3.49274  3.08347  2.69960  2.20911  4.87457  3.69051    268 l - - -
          2.68618  4.42225  2.77519  2.73123  3.46354  2.40513  3.72494  3.29354  2.67741  2.69355  4.24690  2.90347  2.73739  3.18146  2.89801  2.37887  2.77519  2.98518  4.58477  3.61503
          0.02859  3.96469  4.68704  0.61958  0.77255  0.50757  0.92120
    267   2.06621  4.61600  2.91739  2.09858  4.05465  3.27379  3.72358  3.42781  2.56245  3.08306  3.91781  2.97822  3.77928  2.90255  2.99777  2.20213  2.68073  2.95456  5.34834  4.03605    269 a - - -
          2.68618  4.42225  2.77519  2.73123  3.46354  2.40513  3.72494  3.29354  2.67741  2.69355  4.24690  2.90347  2.73739  3.18146  2.89801  2.37887  2.77519  2.98518  4.58477  3.61503
          0.02859  3.96469  4.68704  0.61958  0.77255  0.50757  0.92120
    268   2.76745  5.02628  2.90053  2.23305  4.34101  3.44599  3.60048  3.75195  2.12001  3.12307  4.10403  2.94835  3.86405  1.82603  2.40533  2.75863  2.98380  3.40974  5.43254  4.12980    270 q - - -
          2.68618  4.42225  2.77519  2.73123  3.46354  2.40513  3.72494  3.29354  2.67741  2.69355  4.24690  2.90347  2.73739  3.18146  2.89801  2.37887  2.77519  2.98518  4.58477  3.61503
          0.02859  3.96469  4.68704  0.61958  0.77255  0.50757  0.92120
    269   3.20355  4.57037  4.66894  4.10327  3.09172  4.42532  4.72970  2.04786  3.96412  1.02756  2.36642  4.39258  4.63832  4.12736  4.12956  3.75885  3.42857  2.08745  5.13719  4.05502    271 l - - -
          2.68618  4.42225  2.77519  2.73123  3.46354  2.40513  3.72494  3.29354  2.67741  2.69355  4.24690  2.90347  2.73739  3.18146  2.89801  2.37887  2.77519  2.98518  4.58477  3.61503
          0.02859  3.96469  4.68704  0.61958  0.77255  0.50757  0.92120
    270   2.64639  4.94363  2.80144  2.18648  4.22813  2.63358  3.59517  3.65837  2.13417  2.94216  4.01867  2.59010  3.79747  2.65423  2.70833  2.64302  2.87833  3.30516  5.40907  4.06030    272 k - - -
          2.68618  4.42225  2.77519  2.73123  3.46354  2.40513  3.72494  3.29354  2.67741  2.69355  4.24690  2.90347  2.73739  3.18146  2.89801  2.37887  2.77519  2.98518  4.58477  3.61503
          0.19775  3.96469  1.82977  0.61958  0.77255  0.50757  0.92120
    271   2.57676  4.51027  3.16329  2.61942  3.72125  3.26026  3.65493  3.05915  2.07657  2.41383  3.37755  3.07146  3.83381  2.87312  2.74873  2.58226  2.81507  2.80126  5.06502  3.79624    273 k - - -
          2.68620  4.42227  2.77521  2.73125  3.46355  2.40514  3.72496  3.29356  2.67717  2.69356  4.24691  2.90348  2.73741  3.18148  2.89802  2.37888  2.77521  2.98520  4.58478  3.61505
          0.18161  1.79534        *  0.33748  1.25025  0.00000        *
//
HMMER3/f [3.1b2 | February 2015]
NAME  HMMaldol_1_grm.MIC3
LENG  236
ALPH  amino
RF    no
MM    no
CONS  yes
CS    no
MAP   yes
DATE  Thu Nov 19 22:29:36 2020
NSEQ  10
EFFN  0.561523
CKSUM 1360726034
STATS LOCAL MSV      -10.6321  0.70353
STATS LOCAL VITERBI  -11.4801  0.70353
STATS LOCAL FORWARD   -5.3891  0.70353
HMM          A        C        D        E        F        G        H        I        K        L        M        N        P        Q        R        S        T        V        W        Y   
            m->m     m->i     m->d     i->m     i->i     d->m     d->d
  COMPO   2.45272  4.12291  2.97488  2.73678  3.58983  2.72016  3.54120  2.69529  2.80740  2.36890  3.53869  3.18654  3.16862  3.26457  2.96648  2.70824  2.76478  2.58327  4.90313  3.76021
          2.68618  4.42225  2.77519  2.73123  3.46354  2.40513  3.72494  3.29354  2.67741  2.69355  4.24690  2.90347  2.73739  3.18146  2.89801  2.37887  2.77519  2.98518  4.58477  3.61503
          0.16283  3.91685  2.03744  0.61958  0.77255  0.00000        *
      1   2.36726  4.52652  2.96039  2.26431  3.83501  3.30744  3.65863  2.95449  2.50416  2.86863  3.72229  2.97260  3.32259  2.85719  2.92239  2.45008  2.60073  2.89126  5.16704  3.87364      1 e - - -
          2.68618  4.42225  2.77519  2.73123  3.46354  2.40513  3.72494  3.29354  2.67741  2.69355  4.24690  2.90347  2.73739  3.18146  2.89801  2.37887  2.77519  2.98518  4.58477  3.61503
          0.03421  3.78822  4.51057  0.61958  0.77255  0.59481  0.80222
      2   1.84443  4.38260  2.91636  2.40076  3.98857  3.11475  3.80090  3.30412  2.67765  3.02674  3.88977  3.00704  3.71102  3.02151  3.06245  2.30283  2.51529  2.94832  5.32429  4.04778      2 a - - -
          2.68618  4.42225  2.77519  2.73123  3.46354  2.40513  3.72494  3.29354  2.67741  2.69355  4.24690  2.90347  2.73739  3.18146  2.89801  2.37887  2.77519  2.98518  4.58477  3.61503
          0.03421  3.78822  4.51057  0.61958  0.77255  0.59481  0.80222
      3   2.30698  4.92079  2.13487  2.20831  4.27442  3.20562  3.63135  3.72234  2.50855  3.29615  4.11904  2.54460  3.73557  2.58857  3.00245  2.43273  2.90353  3.34857  5.50653  4.12033      3 d - - -
          2.68618  4.42225  2.77519  2.73123  3.46354  2.40513  3.72494  3.29354  2.67741  2.69355  4.24690  2.90347  2.73739  3.18146  2.89801  2.37887  2.77519  2.98518  4.58477  3.61503
          0.03421  3.78822  4.51057  0.61958  0.77255  0.42315  1.06415
      4   2.22676  4.25426  3.40752  2.86658  3.53163  3.38200  3.82317  2.82842  2.81247  2.58134  2.72994  3.24213  3.37459  3.12954  3.16661  2.52827  2.46203  2.43494  4.96832  3.73247      4 a - - -
          2.68618  4.42225  2.77519  2.73123  3.46354  2.40513  3.72494  3.29354  2.67741  2.69355  4.24690  2.90347  2.73739  3.18146  2.89801  2.37887  2.77519  2.98518  4.58477  3.61503
          0.03002  3.91685  4.63919  0.61958  0.77255  0.48576  0.95510
      5   2.39644  4.64980  2.78815  2.44535  3.95263  3.08876  3.33184  3.36179  2.46799  2.98506  3.81093  2.94445  3.41423  2.80748  2.91974  2.36707  2.51044  2.83372  5.24602  3.92736      5 s - - -
          2.68618  4.42225  2.77519  2.73123  3.46354  2.40513  3.72494  3.29354  2.67741  2.69355  4.24690  2.90347  2.73739  3.18146  2.89801  2.37887  2.77519  2.98518  4.58477  3.61503
          0.03002  3.91685  4.63919  0.61958  0.77255  0.48576  0.95510
      6   2.35773  4.53257  3.10996  2.45022  3.72173  3.18285  3.64990  3.10779  2.49798  2.53175  3.62327  3.03473  3.44740  2.71464  2.75635  2.65846  2.78471  2.83809  4.11680  3.78931      6 a - - -
          2.68618  4.42225  2.77519  2.73123  3.46354  2.40513  3.72494  3.29354  2.67741  2.69355  4.24690  2.90347  2.73739  3.18146  2.89801  2.37887  2.77519  2.98518  4.58477  3.61503
          0.03002  3.91685  4.63919  0.61958  0.77255  0.48576  0.95510
      7   2.47734  4.38882  3.21563  2.67907  3.68899  3.07835  3.73874  2.84160  2.64403  2.74349  3.28489  3.10996  2.92413  2.97963  3.04097  2.25225  2.58175  2.77045  5.07119  3.80674      7 s - - -
          2.68618  4.42225  2.77519  2.73123  3.46354  2.40513  3.72494  3.29354  2.67741  2.69355  4.24690  2.90347  2.73739  3.18146  2.89801  2.37887  2.77519  2.98518  4.58477  3.61503
          0.07776  3.91685  2.90210  0.61958  0.77255  0.48576  0.95510
      8   2.63284  4.86704  2.89677  2.39747  4.15532  3.10483  3.02975  3.58091  2.24835  3.14393  3.95904  2.90771  3.09086  2.44949  2.37254  2.64554  2.86190  3.24126  5.33448  4.01112      8 k - - -
          2.68618  4.42225  2.77519  2.73123  3.46354  2.40513  3.72494  3.29354  2.67741  2.69355  4.24690  2.90347  2.73739  3.18146  2.89801  2.37887  2.77519  2.98518  4.58477  3.61503
          0.07407  3.87055  2.98480  0.61958  0.77255  0.52804  0.89101
      9   2.47276  4.60479  2.30699  2.39400  4.18766  2.60912  3.73608  3.60713  2.63433  3.23074  4.05798  2.87544  3.71035  2.91783  3.09692  2.34629  2.20876  3.20606  5.46625  4.13019      9 t - - -
          2.68618  4.42225  2.77519  2.73123  3.46354  2.40513  3.72494  3.29354  2.67741  2.69355  4.24690  2.90347  2.73739  3.18146  2.89801  2.37887  2.77519  2.98518  4.58477  3.61503
          0.03281  3.82928  4.55163  0.61958  0.77255  0.50459  0.92572
     10   2.59640  4.34319  3.42767  2.87451  3.28196  2.94192  3.71975  2.88000  2.65221  2.40937  3.47455  3.25681  3.91289  3.07982  2.72369  2.79332  2.83848  2.65332  2.68969  3.39992     10 l - - -
          2.68618  4.42225  2.77519  2.73123  3.46354  2.40513  3.72494  3.29354  2.67741  2.69355  4.24690  2.90347  2.73739  3.18146  2.89801  2.37887  2.77519  2.98518  4.58477  3.61503
          0.03146  3.87055  4.59290  0.61958  0.77255  0.52804  0.89101
     11   2.52397  4.66499  2.77645  2.41538  4.10463  2.74065  3.25598  3.53922  2.51357  3.14493  3.97055  2.48630  3.74880  2.85665  2.95111  2.16558  2.62920  3.17388  5.37367  4.04390     11 s - - -
          2.68618  4.42225  2.77519  2.73123  3.46354  2.40513  3.72494  3.29354  2.67741  2.69355  4.24690  2.90347  2.73739  3.18146  2.89801  2.37887  2.77519  2.98518  4.58477  3.61503
          0.03146  3.87055  4.59290  0.61958  0.77255  0.46020  0.99738
     12   2.91474  5.45546  1.45511  1.58880  4.74091  3.18988  3.73761  4.24998  2.75475  3.76722  4.62804  2.65986  3.81239  2.90737  3.34362  2.80225  3.20454  3.83389  5.92220  4.42884     12 d - - -
          2.68618  4.42225  2.77519  2.73123  3.46354  2.40513  3.72494  3.29354  2.67741  2.69355  4.24690  2.90347  2.73739  3.18146  2.89801  2.37887  2.77519  2.98518  4.58477  3.61503
          0.03002  3.91685  4.63919  0.61958  0.77255  0.48576  0.95510
     13   2.99027  5.11071  2.50609  0.96392  4.46246  3.30253  3.89298  3.92516  2.77906  3.53508  4.50700  2.95786  3.90917  3.10760  3.19262  2.96806  3.29479  3.60436  5.62567  4.34775     13 e - - -
          2.68618  4.42225  2.77519  2.73123  3.46354  2.40513  3.72494  3.29354  2.67741  2.69355  4.24690  2.90347  2.73739  3.18146  2.89801  2.37887  2.77519  2.98518  4.58477  3.61503
          0.03002  3.91685  4.63919  0.61958  0.77255  0.48576  0.95510
     14   2.74164  5.00457  2.63799  1.64282  4.23833  3.35243  3.64063  3.66829  2.37242  2.93374  4.09526  2.86418  3.83011  2.44898  2.77346  2.72986  2.98369  3.34483  5.45237  4.09559     14 e - - -
          2.68618  4.42225  2.77519  2.73123  3.46354  2.40513  3.72494  3.29354  2.67741  2.69355  4.24690  2.90347  2.73739  3.18146  2.89801  2.37887  2.77519  2.98518  4.58477  3.61503
          0.03002  3.91685  4.63919  0.61958  0.77255  0.48576  0.95510
     15   1.43632  4.13406  3.49155  3.16705  4.06619  2.99444  4.17902  3.17396  3.14584  3.06643  3.99376  3.32623  3.71468  3.46960  3.43776  2.44230  1.88676  2.79551  5.48823  4.27639     15 a - - -
          2.68618  4.42225  2.77519  2.73123  3.46354  2.40513  3.72494  3.29354  2.67741  2.69355  4.24690  2.90347  2.73739  3.18146  2.89801  2.37887  2.77519  2.98518  4.58477  3.61503
          0.03002  3.91685  4.63919  0.61958  0.77255  0.48576  0.95510
     16   3.05532  4.89167  3.55048  3.05211  4.25749  3.53502  3.85617  3.80213  2.25495  3.30998  4.30885  3.40854  4.03531  3.07416  0.91272  3.13726  3.31817  3.52412  5.32245  4.17505     16 r - - -
          2.68618  4.42225  2.77519  2.73123  3.46354  2.40513  3.72494  3.29354  2.67741  2.69355  4.24690  2.90347  2.73739  3.18146  2.89801  2.37887  2.77519  2.98518  4.58477  3.61503
          0.03002  3.91685  4.63919  0.61958  0.77255  0.48576  0.95510
     17   2.73679  4.32806  3.84730  3.34859  3.28319  3.23798  4.13284  2.21161  3.18790  1.39707  3.25831  3.65821  4.14950  3.53473  3.44694  3.06655  3.01027  2.24094  4.96372  3.71133     17 l - - -
          2.68618  4.42225  2.77519  2.73123  3.46354  2.40513  3.72494  3.29354  2.67741  2.69355  4.24690  2.90347  2.73739  3.18146  2.89801  2.37887  2.77519  2.98518  4.58477  3.61503
          0.03002  3.91685  4.63919  0.61958  0.77255  0.48576  0.95510
     18   3.05532  4.89167  3.55048  3.05211  4.25749  3.53502  3.85617  3.80213  2.25495  3.30998  4.30885  3.40854  4.03531  3.07416  0.91272  3.13726  3.31817  3.52412  5.32245  4.17505     18 r - - -
          2.68618  4.42225  2.77519  2.73123  3.46354  2.40513  3.72494  3.29354  2.67741  2.69355  4.24690  2.90347  2.73739  3.18146  2.89801  2.37887  2.77519  2.98518  4.58477  3.61503
          0.03002  3.91685  4.63919  0.61958  0.77255  0.48576  0.95510
     19   2.54350  4.89895  3.05585  2.49946  4.22594  3.45139  3.58297  3.61905  1.82543  3.16982  3.99617  2.98447  3.84743  2.54337  2.21959  2.72327  2.54902  3.28821  5.34422  4.06205     19 k - - -
          2.68618  4.42225  2.77519  2.73123  3.46354  2.40513  3.72494  3.29354  2.67741  2.69355  4.24690  2.90347  2.73739  3.18146  2.89801  2.37887  2.77519  2.98518  4.58477  3.61503
          0.03002  3.91685  4.63919  0.61958  0.77255  0.48576  0.95510
     20   1.26641  4.14234  3.33502  3.09913  4.23979  2.06341  4.19551  3.57699  3.19221  3.33263  4.19378  3.26752  3.66741  3.48185  3.49359  2.39591  2.70315  3.07514  5.58871  4.38559     20 a - - -
          2.68618  4.42225  2.77519  2.73123  3.46354  2.40513  3.72494  3.29354  2.67741  2.69355  4.24690  2.90347  2.73739  3.18146  2.89801  2.37887  2.77519  2.98518  4.58477  3.61503
          0.03002  3.91685  4.63919  0.61958  0.77255  0.48576  0.95510
     21   3.12832  4.48050  4.61880  4.11624  3.26809  4.37234  4.77686  1.23706  3.93690  1.55822  3.12820  4.37845  4.65839  4.21111  4.12600  3.75361  3.38129  1.81817  5.25579  4.04246     21 i - - -
          2.68618  4.42225  2.77519  2.73123  3.46354  2.40513  3.72494  3.29354  2.67741  2.69355  4.24690  2.90347  2.73739  3.18146  2.89801  2.37887  2.77519  2.98518  4.58477  3.61503
          0.03002  3.91685  4.63919  0.61958  0.77255  0.48576  0.95510
     22   2.63669  0.85472  4.16630  3.91593  3.89691  3.25043  4.55323  3.04801  3.74305  2.96158  4.08425  3.89107  3.96090  4.08731  3.85962  2.90845  3.10716  2.78964  5.30387  4.18433     22 c - - -
          2.68618  4.42225  2.77519  2.73123  3.46354  2.40513  3.72494  3.29354  2.67741  2.69355  4.24690  2.90347  2.73739  3.18146  2.89801  2.37887  2.77519  2.98518  4.58477  3.61503
          0.03002  3.91685  4.63919  0.61958  0.77255  0.48576  0.95510
     23   2.85097  5.07971  2.99519  2.09181  4.45038  3.48901  3.58457  3.83600  1.92589  3.33081  4.16978  2.99463  3.90009  2.72057  1.70294  2.83664  3.05293  3.49665  5.44154  4.18347     23 r - - -
          2.68618  4.42225  2.77519  2.73123  3.46354  2.40513  3.72494  3.29354  2.67741  2.69355  4.24690  2.90347  2.73739  3.18146  2.89801  2.37887  2.77519  2.98518  4.58477  3.61503
          0.03002  3.91685  4.63919  0.61958  0.77255  0.48576  0.95510
     24   3.03875  4.38993  4.64267  4.15047  3.47445  4.31952  4.88030  1.23885  4.02530  1.97989  3.29596  4.38653  4.65425  4.30175  4.23420  3.70572  3.30989  1.38783  5.43105  4.22376     24 i - - -
          2.68618  4.42225  2.77519  2.73123  3.46354  2.40513  3.72494  3.29354  2.67741  2.69355  4.24690  2.90347  2.73739  3.18146  2.89801  2.37887  2.77519  2.98518  4.58477  3.61503
          0.03002  3.91685  4.63919  0.61958  0.77255  0.48576  0.95510
     25   2.25500  4.21474  3.11732  2.95083  4.31736  1.35579  4.15167  3.79587  3.13507  3.47606  4.31800  3.18721  3.66970  3.42513  3.45631  1.99252  2.74443  3.23506  5.63883  4.39548     25 g - - -
          2.68618  4.42225  2.77519  2.73123  3.46354  2.40513  3.72494  3.29354  2.67741  2.69355  4.24690  2.90347  2.73739  3.18146  2.89801  2.37887  2.77519  2.98518  4.58477  3.61503
          0.03002  3.91685  4.63919  0.61958  0.77255  0.48576  0.95510
     26   2.05967  4.85473  2.88493  2.19028  4.16195  3.39091  3.61332  3.55860  2.17740  3.14238  3.97286  2.93655  3.82229  2.76632  2.35884  2.68976  2.90264  3.23062  5.35118  4.04339     26 a - - -
          2.68618  4.42225  2.77519  2.73123  3.46354  2.40513  3.72494  3.29354  2.67741  2.69355  4.24690  2.90347  2.73739  3.18146  2.89801  2.37887  2.77519  2.98518  4.58477  3.61503
          0.03002  3.91685  4.63919  0.61958  0.77255  0.48576  0.95510
     27   3.19785  4.60636  4.52537  3.98933  3.04643  4.33735  4.62942  2.17621  3.78079  0.98209  2.38582  4.28961  4.58738  4.02513  3.96062  3.69415  3.43299  2.27461  5.07844  3.93155     27 l - - -
          2.68618  4.42225  2.77519  2.73123  3.46354  2.40513  3.72494  3.29354  2.67741  2.69355  4.24690  2.90347  2.73739  3.18146  2.89801  2.37887  2.77519  2.98518  4.58477  3.61503
          0.03002  3.91685  4.63919  0.61958  0.77255  0.48576  0.95510
     28   1.85188  1.70751  3.86913  3.50558  3.90418  2.60292  4.28574  3.12495  3.40297  2.98009  3.87972  3.46770  3.69470  3.67747  3.61313  2.40555  2.64921  2.73590  5.34995  4.17372     28 c - - -
          2.68618  4.42225  2.77519  2.73123  3.46354  2.40513  3.72494  3.29354  2.67741  2.69355  4.24690  2.90347  2.73739  3.18146  2.89801  2.37887  2.77519  2.98518  4.58477  3.61503
          0.03002  3.91685  4.63919  0.61958  0.77255  0.48576  0.95510
     29   3.31110  4.78212  3.90365  3.64124  2.29466  3.88175  3.63919  3.31411  3.49748  2.75663  3.98451  3.77802  4.35450  3.79288  3.67215  3.44344  3.59796  3.18674  3.94016  0.89509     29 y - - -
          2.68618  4.42225  2.77519  2.73123  3.46354  2.40513  3.72494  3.29354  2.67741  2.69355  4.24690  2.90347  2.73739  3.18146  2.89801  2.37887  2.77519  2.98518  4.58477  3.61503
          0.03002  3.91685  4.63919  0.61958  0.77255  0.48576  0.95510
     30   2.72415  5.19699  2.05799  1.97983  4.49665  3.27228  3.61910  3.97305  2.29562  3.48002  4.27506  2.73968  3.77610  2.28889  2.95449  2.47238  2.97415  3.56797  5.64197  4.21749     30 e - - -
          2.68618  4.42225  2.77519  2.73123  3.46354  2.40513  3.72494  3.29354  2.67741  2.69355  4.24690  2.90347  2.73739  3.18146  2.89801  2.37887  2.77519  2.98518  4.58477  3.61503
          0.03002  3.91685  4.63919  0.61958  0.77255  0.48576  0.95510
     31   3.00402  5.09493  3.41075  2.76502  4.52926  3.62075  3.58828  3.88355  1.49924  3.34441  4.22120  3.16655  3.99783  2.72840  1.49115  3.00783  3.17704  3.57171  5.40008  4.22786     31 r - - -
          2.68618  4.42225  2.77519  2.73123  3.46354  2.40513  3.72494  3.29354  2.67741  2.69355  4.24690  2.90347  2.73739  3.18146  2.89801  2.37887  2.77519  2.98518  4.58477  3.61503
          0.03002  3.91685  4.63919  0.61958  0.77255  0.48576  0.95510
     32   2.41860  4.39913  3.04686  2.66658  3.36253  2.00345  3.81957  3.35019  2.73673  3.01557  3.86836  2.78671  3.75235  3.05587  3.13638  2.23184  2.76971  2.99308  5.25023  3.94004     32 g - - -
          2.68618  4.42225  2.77519  2.73123  3.46354  2.40513  3.72494  3.29354  2.67741  2.69355  4.24690  2.90347  2.73739  3.18146  2.89801  2.37887  2.77519  2.98518  4.58477  3.61503
          0.03002  3.91685  4.63919  0.61958  0.77255  0.48576  0.95510
     33   2.79698  4.29150  4.00582  3.46861  1.96155  3.82544  3.81982  2.57382  3.35522  1.91422  3.25168  3.68679  4.17815  3.57811  3.57175  3.12006  2.73689  2.45359  4.30778  2.41384     33 l - - -
          2.68618  4.42225  2.77519  2.73123  3.46354  2.40513  3.72494  3.29354  2.67741  2.69355  4.24690  2.90347  2.73739  3.18146  2.89801  2.37887  2.77519  2.98518  4.58477  3.61503
          0.03002  3.91685  4.63919  0.61958  0.77255  0.48576  0.95510
     34   2.83458  4.30304  4.25466  3.74840  3.49837  3.97003  4.52918  1.35311  3.62591  2.13964  3.35274  4.00728  4.38208  3.93177  3.87187  3.32916  2.60723  1.66298  5.28173  4.07496     34 i - - -
          2.68618  4.42225  2.77519  2.73123  3.46354  2.40513  3.72494  3.29354  2.67741  2.69355  4.24690  2.90347  2.73739  3.18146  2.89801  2.37887  2.77519  2.98518  4.58477  3.61503
          0.03002  3.91685  4.63919  0.61958  0.77255  0.48576  0.95510
     35   2.52707  4.46469  2.54423  2.63181  3.82579  3.30280  3.81743  3.02382  2.74866  2.86200  3.76425  3.07839  3.82703  3.05516  3.16042  2.34612  2.83477  1.91176  5.22756  3.93257     35 v - - -
          2.68618  4.42225  2.77519  2.73123  3.46354  2.40513  3.72494  3.29354  2.67741  2.69355  4.24690  2.90347  2.73739  3.18146  2.89801  2.37887  2.77519  2.98518  4.58477  3.61503
          0.03002  3.91685  4.63919  0.61958  0.77255  0.48576  0.95510
     36   1.67532  4.16534  3.26777  3.06054  4.28416  1.48709  4.19451  3.63937  3.18811  3.38313  4.24385  3.24854  3.66953  3.47615  3.49453  2.40460  2.71999  3.12222  5.62080  4.41429     36 g - - -
          2.68618  4.42225  2.77519  2.73123  3.46354  2.40513  3.72494  3.29354  2.67741  2.69355  4.24690  2.90347  2.73739  3.18146  2.89801  2.37887  2.77519  2.98518  4.58477  3.61503
          0.03002  3.91685  4.63919  0.61958  0.77255  0.48576  0.95510
     37   1.42463  4.11564  3.44162  3.10265  4.12313  2.94125  4.13357  3.42049  3.10736  3.19182  4.04716  3.26898  3.66582  3.41196  3.41760  2.02145  2.17448  2.96189  5.49565  4.28383     37 a - - -
          2.68618  4.42225  2.77519  2.73123  3.46354  2.40513  3.72494  3.29354  2.67741  2.69355  4.24690  2.90347  2.73739  3.18146  2.89801  2.37887  2.77519  2.98518  4.58477  3.61503
          0.03002  3.91685  4.63919  0.61958  0.77255  0.48576  0.95510
     38   2.36063  5.23808  1.58152  1.90037  4.56244  3.21142  3.70300  4.01244  2.65749  3.57300  4.41135  2.70343  3.79372  2.86417  3.20892  2.72973  3.08139  3.61825  5.76841  4.31699     38 d - - -
          2.68618  4.42225  2.77519  2.73123  3.46354  2.40513  3.72494  3.29354  2.67741  2.69355  4.24690  2.90347  2.73739  3.18146  2.89801  2.37887  2.77519  2.98518  4.58477  3.61503
          0.03002  3.91685  4.63919  0.61958  0.77255  0.48576  0.95510
     39   2.72019  4.49143  3.40307  3.30801  4.44987  0.66380  4.42574  4.06012  3.49534  3.70873  4.68470  3.56731  3.88399  3.81595  3.72667  2.89335  3.20487  3.57986  5.53347  4.55320     39 G - - -
          2.68618  4.42225  2.77519  2.73123  3.46354  2.40513  3.72494  3.29354  2.67741  2.69355  4.24690  2.90347  2.73739  3.18146  2.89801  2.37887  2.77519  2.98518  4.58477  3.61503
          0.03002  3.91685  4.63919  0.61958  0.77255  0.48576  0.95510
     40   2.76008  4.75833  2.73270  2.62257  4.12878  3.21361  3.95661  3.84856  2.86393  3.49037  4.44524  1.08186  3.86758  3.22933  3.22019  2.82550  3.14333  3.46630  5.42959  4.07383     40 n - - -
          2.68618  4.42225  2.77519  2.73123  3.46354  2.40513  3.72494  3.29354  2.67741  2.69355  4.24690  2.90347  2.73739  3.18146  2.89801  2.37887  2.77519  2.98518  4.58477  3.61503
          0.03002  3.91685  4.63919  0.61958  0.77255  0.48576  0.95510
     41   3.12832  4.48050  4.61880  4.11624  3.26809  4.37234  4.77686  1.23706  3.93690  1.55822  3.12820  4.37845  4.65839  4.21111  4.12600  3.75361  3.38129  1.81817  5.25579  4.04246     41 i - - -
          2.68618  4.42225  2.77519  2.73123  3.46354  2.40513  3.72494  3.29354  2.67741  2.69355  4.24690  2.90347  2.73739  3.18146  2.89801  2.37887  2.77519  2.98518  4.58477  3.61503
          0.03002  3.91685  4.63919  0.61958  0.77255  0.48576  0.95510
     42   2.33674  4.25781  3.24487  3.06253  4.12042  2.98686  4.17124  3.64895  3.13928  3.36570  4.28798  3.28033  3.72929  3.48511  3.42407  1.02609  2.82017  3.17435  5.48933  4.20414     42 s - - -
          2.68618  4.42225  2.77519  2.73123  3.46354  2.40513  3.72494  3.29354  2.67741  2.69355  4.24690  2.90347  2.73739  3.18146  2.89801  2.37887  2.77519  2.98518  4.58477  3.61503
          0.03002  3.91685  4.63919  0.61958  0.77255  0.48576  0.95510
     43   1.58208  4.25743  3.68592  3.19769  3.60052  3.41589  4.11587  2.49798  3.09964  2.42427  3.08438  3.48314  3.96398  3.43451  3.40725  2.78065  2.86396  2.14192  5.18364  3.95663     43 a - - -
          2.68618  4.42225  2.77519  2.73123  3.46354  2.40513  3.72494  3.29354  2.67741  2.69355  4.24690  2.90347  2.73739  3.18146  2.89801  2.37887  2.77519  2.98518  4.58477  3.61503
          0.03002  3.91685  4.63919  0.61958  0.77255  0.48576  0.95510
     44   2.83546  4.89571  3.34277  2.69594  4.20161  3.56752  3.59870  3.55701  1.83526  3.10683  3.44540  3.12449  3.93951  2.75393  1.58999  2.87713  3.03054  3.27181  5.28977  4.06643     44 r - - -
          2.68618  4.42225  2.77519  2.73123  3.46354  2.40513  3.72494  3.29354  2.67741  2.69355  4.24690  2.90347  2.73739  3.18146  2.89801  2.37887  2.77519  2.98518  4.58477  3.61503
          0.03002  3.91685  4.63919  0.61958  0.77255  0.48576  0.95510
     45   2.70039  4.33210  3.69186  3.13346  3.28103  3.70196  3.97349  2.52360  2.97449  1.66690  2.55007  3.50168  4.06866  3.02437  3.26381  2.98369  2.70687  2.42428  4.90600  3.70536     45 l - - -
          2.68618  4.42225  2.77519  2.73123  3.46354  2.40513  3.72494  3.29354  2.67741  2.69355  4.24690  2.90347  2.73739  3.18146  2.89801  2.37887  2.77519  2.98518  4.58477  3.61503
          0.03002  3.91685  4.63919  0.61958  0.77255  0.48576  0.95510
     46   1.84205  4.33509  3.21691  2.76468  3.99016  3.13982  3.85494  3.36405  2.70370  3.04103  3.88621  3.12302  3.73294  3.07610  2.74697  2.06188  2.35955  2.98535  5.31950  4.06234     46 a - - -
          2.68618  4.42225  2.77519  2.73123  3.46354  2.40513  3.72494  3.29354  2.67741  2.69355  4.24690  2.90347  2.73739  3.18146  2.89801  2.37887  2.77519  2.98518  4.58477  3.61503
          0.03002  3.91685  4.63919  0.61958  0.77255  0.48576  0.95510
     47   2.87088  5.25723  1.27979  2.16843  4.35540  3.22558  3.08964  4.07601  2.72092  3.60350  4.47862  2.73720  3.82614  2.92912  3.25318  2.79773  3.16036  3.69034  5.63729  4.15358     47 d - - -
          2.68618  4.42225  2.77519  2.73123  3.46354  2.40513  3.72494  3.29354  2.67741  2.69355  4.24690  2.90347  2.73739  3.18146  2.89801  2.37887  2.77519  2.98518  4.58477  3.61503
          0.03002  3.91685  4.63919  0.61958  0.77255  0.48576  0.95510
     48   2.69624  4.83958  1.97296  2.37489  4.47392  1.46361  3.88651  3.97600  2.88818  3.57964  4.44653  2.88810  3.79642  3.09443  3.37930  2.72058  3.06302  3.54053  5.69113  4.36325     48 g - - -
          2.68618  4.42225  2.77519  2.73123  3.46354  2.40513  3.72494  3.29354  2.67741  2.69355  4.24690  2.90347  2.73739  3.18146  2.89801  2.37887  2.77519  2.98518  4.58477  3.61503
          0.03002  3.91685  4.63919  0.61958  0.77255  0.48576  0.95510
     49   2.25530  4.17698  3.33780  3.04093  4.09431  2.98398  4.10308  3.39477  3.03557  3.17450  4.05905  3.25059  3.69868  3.38079  3.33871  2.01448  1.44618  2.96589  5.47507  4.23513     49 t - - -
          2.68618  4.42225  2.77519  2.73123  3.46354  2.40513  3.72494  3.29354  2.67741  2.69355  4.24690  2.90347  2.73739  3.18146  2.89801  2.37887  2.77519  2.98518  4.58477  3.61503
          0.03002  3.91685  4.63919  0.61958  0.77255  0.48576  0.95510
     50   3.16105  4.51099  4.65112  4.13126  3.19256  4.40362  4.76863  1.44905  3.95902  1.28100  3.03468  4.39943  4.66118  4.19640  4.13615  3.77333  3.40489  1.91536  5.20719  4.02993     50 l - - -
          2.68618  4.42225  2.77519  2.73123  3.46354  2.40513  3.72494  3.29354  2.67741  2.69355  4.24690  2.90347  2.73739  3.18146  2.89801  2.37887  2.77519  2.98518  4.58477  3.61503
          0.03002  3.91685  4.63919  0.61958  0.77255  0.48576  0.95510
     51   3.20492  4.65395  4.26074  3.90066  3.15249  4.03854  4.54246  2.35882  3.66797  0.82245  3.16134  4.17184  4.46618  4.02569  3.83684  3.61437  3.49710  2.40770  5.04803  3.78164     51 l - - -
          2.68618  4.42225  2.77519  2.73123  3.46354  2.40513  3.72494  3.29354  2.67741  2.69355  4.24690  2.90347  2.73739  3.18146  2.89801  2.37887  2.77519  2.98518  4.58477  3.61503
          0.03002  3.91685  4.63919  0.61958  0.77255  0.48576  0.95510
     52   3.04032  4.39851  4.62659  4.13928  3.45889  4.30553  4.86868  1.19191  4.00737  1.96178  3.28530  4.37570  4.64624  4.28791  4.21544  3.69505  3.31373  1.46761  5.41926  4.20963     52 i - - -
          2.68618  4.42225  2.77519  2.73123  3.46354  2.40513  3.72494  3.29354  2.67741  2.69355  4.24690  2.90347  2.73739  3.18146  2.89801  2.37887  2.77519  2.98518  4.58477  3.61503
          0.03002  3.91685  4.63919  0.61958  0.77255  0.48576  0.95510
     53   2.43647  4.28167  3.46733  3.22123  4.00790  3.11952  4.23519  3.14043  3.16509  3.00235  4.04993  3.42360  3.82672  3.55766  3.42172  2.63822  1.09888  2.83067  5.44180  4.22449     53 t - - -
          2.68618  4.42225  2.77519  2.73123  3.46354  2.40513  3.72494  3.29354  2.67741  2.69355  4.24690  2.90347  2.73739  3.18146  2.89801  2.37887  2.77519  2.98518  4.58477  3.61503
          0.03002  3.91685  4.63919  0.61958  0.77255  0.48576  0.95510
     54   2.81030  4.56046  3.42223  3.26753  4.25920  3.24545  4.34148  3.81583  3.32858  3.43794  4.48957  3.56985  0.74912  3.71602  3.56924  2.97913  3.25532  3.45618  5.43377  4.38042     54 p - - -
          2.68618  4.42225  2.77519  2.73123  3.46354  2.40513  3.72494  3.29354  2.67741  2.69355  4.24690  2.90347  2.73739  3.18146  2.89801  2.37887  2.77519  2.98518  4.58477  3.61503
          0.03002  3.91685  4.63919  0.61958  0.77255  0.48576  0.95510
     55   1.55409  4.13918  3.48525  3.15681  4.05862  3.00102  4.17042  3.16713  3.13390  3.05840  3.98588  3.32295  3.71759  3.45963  3.42790  2.44707  1.73989  2.79200  5.48039  4.26713     55 a - - -
          2.68618  4.42225  2.77519  2.73123  3.46354  2.40513  3.72494  3.29354  2.67741  2.69355  4.24690  2.90347  2.73739  3.18146  2.89801  2.37887  2.77519  2.98518  4.58477  3.61503
          0.03002  3.91685  4.63919  0.61958  0.77255  0.48576  0.95510
     56   1.86944  4.18699  3.22926  3.04781  4.30372  1.32622  4.20268  3.66614  3.19555  3.41005  4.27965  3.24716  3.67936  3.48715  3.49889  2.42467  2.74424  3.14839  5.63350  4.42732     56 g - - -
          2.68618  4.42225  2.77519  2.73123  3.46354  2.40513  3.72494  3.29354  2.67741  2.69355  4.24690  2.90347  2.73739  3.18146  2.89801  2.37887  2.77519  2.98518  4.58477  3.61503
          0.03002  3.91685  4.63919  0.61958  0.77255  0.48576  0.95510
     57   1.54800  4.23073  3.42901  3.01652  3.76749  3.19041  4.00554  2.94170  2.95109  2.36532  3.73856  3.29748  3.80617  3.30313  3.26754  2.35675  2.76917  2.65429  5.22317  3.96905     57 a - - -
          2.68618  4.42225  2.77519  2.73123  3.46354  2.40513  3.72494  3.29354  2.67741  2.69355  4.24690  2.90347  2.73739  3.18146  2.89801  2.37887  2.77519  2.98518  4.58477  3.61503
          0.03002  3.91685  4.63919  0.61958  0.77255  0.48576  0.95510
     58   3.00409  4.54588  4.09699  3.69374  3.22717  3.86715  4.41861  2.40719  3.45941  1.81513  1.29544  3.96577  4.32796  3.83835  3.65954  3.35786  3.31025  2.41846  5.07393  3.83964     58 m - - -
          2.68618  4.42225  2.77519  2.73123  3.46354  2.40513  3.72494  3.29354  2.67741  2.69355  4.24690  2.90347  2.73739  3.18146  2.89801  2.37887  2.77519  2.98518  4.58477  3.61503
          0.03002  3.91685  4.63919  0.61958  0.77255  0.48576  0.95510
     59   3.01245  4.97826  3.19141  2.80441  4.37482  3.49728  3.78353  3.80683  0.97919  3.36217  4.32112  3.22697  3.99439  2.97241  2.43978  3.05145  3.26236  3.51207  5.41116  4.23025     59 k - - -
          2.68618  4.42225  2.77519  2.73123  3.46354  2.40513  3.72494  3.29354  2.67741  2.69355  4.24690  2.90347  2.73739  3.18146  2.89801  2.37887  2.77519  2.98518  4.58477  3.61503
          0.03002  3.91685  4.63919  0.61958  0.77255  0.48576  0.95510
     60   2.72019  4.49143  3.40307  3.30801  4.44987  0.66380  4.42574  4.06012  3.49534  3.70873  4.68470  3.56731  3.88399  3.81595  3.72667  2.89335  3.20487  3.57986  5.53347  4.55320     60 G - - -
          2.68618  4.42225  2.77519  2.73123  3.46354  2.40513  3.72494  3.29354  2.67741  2.69355  4.24690  2.90347  2.73739  3.18146  2.89801  2.37887  2.77519  2.98518  4.58477  3.61503
          0.03002  3.91685  4.63919  0.61958  0.77255  0.48576  0.95510
     61   2.76813  2.94484  4.23204  3.75212  1.54881  3.72626  4.01841  2.48609  3.61459  2.14758  3.32113  3.84837  4.19375  3.81821  3.77514  3.11660  3.07042  2.36446  4.46027  2.96736     61 f - - -
          2.68618  4.42225  2.77519  2.73123  3.46354  2.40513  3.72494  3.29354  2.67741  2.69355  4.24690  2.90347  2.73739  3.18146  2.89801  2.37887  2.77519  2.98518  4.58477  3.61503
          0.03002  3.91685  4.63919  0.61958  0.77255  0.48576  0.95510
     62   3.19785  4.60636  4.52537  3.98933  3.04643  4.33735  4.62942  2.17621  3.78079  0.98209  2.38582  4.28961  4.58738  4.02513  3.96062  3.69415  3.43299  2.27461  5.07844  3.93155     62 l - - -
          2.68618  4.42225  2.77519  2.73123  3.46354  2.40513  3.72494  3.29354  2.67741  2.69355  4.24690  2.90347  2.73739  3.18146  2.89801  2.37887  2.77519  2.98518  4.58477  3.61503
          0.03002  3.91685  4.63919  0.61958  0.77255  0.48576  0.95510
     63   2.38029  5.06763  2.55072  1.78293  4.36800  3.31128  3.62104  3.81094  2.26910  3.35153  4.16411  2.58982  3.79512  2.59026  2.84074  2.68053  2.95738  3.44143  5.53358  4.15715     63 e - - -
          2.68618  4.42225  2.77519  2.73123  3.46354  2.40513  3.72494  3.29354  2.67741  2.69355  4.24690  2.90347  2.73739  3.18146  2.89801  2.37887  2.77519  2.98518  4.58477  3.61503
          0.03002  3.91685  4.63919  0.61958  0.77255  0.48576  0.95510
     64   2.81030  4.56046  3.42223  3.26753  4.25920  3.24545  4.34148  3.81583  3.32858  3.43794  4.48957  3.56985  0.74912  3.71602  3.56924  2.97913  3.25532  3.45618  5.43377  4.38042     64 p - - -
          2.68618  4.42225  2.77519  2.73123  3.46354  2.40513  3.72494  3.29354  2.67741  2.69355  4.24690  2.90347  2.73739  3.18146  2.89801  2.37887  2.77519  2.98518  4.58477  3.61503
          0.03002  3.91685  4.63919  0.61958  0.77255  0.48576  0.95510
     65   2.73410  5.13906  2.32189  1.90108  4.39997  3.29075  2.36825  3.88303  2.44361  3.41131  4.22291  2.76747  3.79130  2.57773  2.91985  2.68616  2.98178  3.50372  5.57641  4.16940     65 e - - -
          2.68618  4.42225  2.77519  2.73123  3.46354  2.40513  3.72494  3.29354  2.67741  2.69355  4.24690  2.90347  2.73739  3.18146  2.89801  2.37887  2.77519  2.98518  4.58477  3.61503
          0.03002  3.91685  4.63919  0.61958  0.77255  0.48576  0.95510
     66   2.83749  4.93923  2.85925  2.52971  3.76236  3.43834  1.84365  3.67037  2.31861  3.19392  4.10157  3.00966  3.91312  2.39940  2.62753  2.85240  3.07900  3.36879  5.10788  3.65949     66 h - - -
          2.68618  4.42225  2.77519  2.73123  3.46354  2.40513  3.72494  3.29354  2.67741  2.69355  4.24690  2.90347  2.73739  3.18146  2.89801  2.37887  2.77519  2.98518  4.58477  3.61503
          0.03002  3.91685  4.63919  0.61958  0.77255  0.48576  0.95510
     67   3.12902  4.47327  4.66146  4.11331  3.21620  4.40401  4.76057  1.32671  3.96448  1.49614  2.74699  4.38485  4.64613  4.18113  4.14539  3.75050  3.36538  1.88356  5.21759  4.07547     67 i - - -
          2.68618  4.42225  2.77519  2.73123  3.46354  2.40513  3.72494  3.29354  2.67741  2.69355  4.24690  2.90347  2.73739  3.18146  2.89801  2.37887  2.77519  2.98518  4.58477  3.61503
          0.03002  3.91685  4.63919  0.61958  0.77255  0.48576  0.95510
     68   1.21921  4.11649  3.39459  3.13614  4.17182  2.91643  4.19150  3.47570  3.17805  3.26360  4.13744  3.28070  3.66616  3.48380  3.46820  1.96986  2.68264  2.99958  5.55449  4.33076     68 a - - -
          2.68618  4.42225  2.77519  2.73123  3.46354  2.40513  3.72494  3.29354  2.67741  2.69355  4.24690  2.90347  2.73739  3.18146  2.89801  2.37887  2.77519  2.98518  4.58477  3.61503
          0.03002  3.91685  4.63919  0.61958  0.77255  0.48576  0.95510
     69   2.86077  4.91614  2.92436  2.58780  3.82928  3.45137  1.68243  3.65934  2.10877  3.20492  4.11364  3.05288  3.92997  2.89886  2.57620  2.88790  3.10370  3.36052  5.14029  3.72959     69 h - - -
          2.68618  4.42225  2.77519  2.73123  3.46354  2.40513  3.72494  3.29354  2.67741  2.69355  4.24690  2.90347  2.73739  3.18146  2.89801  2.37887  2.77519  2.98518  4.58477  3.61503
          0.03002  3.91685  4.63919  0.61958  0.77255  0.48576  0.95510
     70   3.02977  4.38175  4.59576  4.04028  3.27571  4.30814  4.68824  1.62689  3.93138  1.66827  2.55582  4.29727  4.57476  4.13494  4.11890  3.64089  3.26701  1.48982  5.20056  4.06176     70 v - - -
          2.68618  4.42225  2.77519  2.73123  3.46354  2.40513  3.72494  3.29354  2.67741  2.69355  4.24690  2.90347  2.73739  3.18146  2.89801  2.37887  2.77519  2.98518  4.58477  3.61503
          0.03002  3.91685  4.63919  0.61958  0.77255  0.48576  0.95510
     71   2.45815  5.04642  1.25873  2.22859  4.50431  3.16892  3.81728  3.90060  2.83098  3.56531  4.46777  2.77754  3.80821  3.00921  3.36823  2.75038  3.11241  3.51892  5.77313  4.34778     71 d - - -
          2.68618  4.42225  2.77519  2.73123  3.46354  2.40513  3.72494  3.29354  2.67741  2.69355  4.24690  2.90347  2.73739  3.18146  2.89801  2.37887  2.77519  2.98518  4.58477  3.61503
          0.03002  3.91685  4.63919  0.61958  0.77255  0.48576  0.95510
     72   2.30045  4.24874  3.63201  3.09017  3.37813  3.56352  3.95391  2.38474  2.99558  2.26771  2.23088  3.43795  3.43440  3.31205  3.30281  2.86108  2.85078  2.35771  4.92927  3.71553     72 m - - -
          2.68618  4.42225  2.77519  2.73123  3.46354  2.40513  3.72494  3.29354  2.67741  2.69355  4.24690  2.90347  2.73739  3.18146  2.89801  2.37887  2.77519  2.98518  4.58477  3.61503
          0.03002  3.91685  4.63919  0.61958  0.77255  0.48576  0.95510
     73   2.67712  5.10923  2.14744  2.02316  4.41127  3.29903  3.59662  3.87526  2.39106  3.39304  4.18234  2.77497  3.77016  2.31673  2.69846  2.63402  2.73088  3.48036  5.56000  4.15712     73 e - - -
          2.68618  4.42225  2.77519  2.73123  3.46354  2.40513  3.72494  3.29354  2.67741  2.69355  4.24690  2.90347  2.73739  3.18146  2.89801  2.37887  2.77519  2.98518  4.58477  3.61503
          0.03002  3.91685  4.63919  0.61958  0.77255  0.48576  0.95510
     74   2.72019  4.49143  3.40307  3.30801  4.44987  0.66380  4.42574  4.06012  3.49534  3.70873  4.68470  3.56731  3.88399  3.81595  3.72667  2.89335  3.20487  3.57986  5.53347  4.55320     74 G - - -
          2.68618  4.42225  2.77519  2.73123  3.46354  2.40513  3.72494  3.29354  2.67741  2.69355  4.24690  2.90347  2.73739  3.18146  2.89801  2.37887  2.77519  2.98518  4.58477  3.61503
          0.03002  3.91685  4.63919  0.61958  0.77255  0.48576  0.95510
     75   2.26172  4.59357  3.22769  2.71978  4.11239  3.32780  3.73466  3.42678  2.32155  3.08052  3.95935  3.11944  3.83764  2.91753  1.71057  2.68435  2.61882  3.09817  5.33446  4.08864     75 r - - -
          2.68618  4.42225  2.77519  2.73123  3.46354  2.40513  3.72494  3.29354  2.67741  2.69355  4.24690  2.90347  2.73739  3.18146  2.89801  2.37887  2.77519  2.98518  4.58477  3.61503
          0.03002  3.91685  4.63919  0.61958  0.77255  0.48576  0.95510
     76   2.20836  4.23488  3.45722  2.92644  3.53524  3.38320  3.86690  2.75477  2.86760  2.29030  3.48382  3.28358  3.36227  3.18420  3.21034  2.53299  2.59839  2.15282  4.98593  3.75387     76 v - - -
          2.68618  4.42225  2.77519  2.73123  3.46354  2.40513  3.72494  3.29354  2.67741  2.69355  4.24690  2.90347  2.73739  3.18146  2.89801  2.37887  2.77519  2.98518  4.58477  3.61503
          0.03002  3.91685  4.63919  0.61958  0.77255  0.48576  0.95510
     77   2.75888  4.24803  4.07961  3.52744  3.32284  3.87798  4.25318  1.88547  3.41255  1.72290  3.23711  3.81505  4.24563  3.69324  3.66059  2.87249  3.00980  1.71148  5.00610  3.79764     77 v - - -
          2.68618  4.42225  2.77519  2.73123  3.46354  2.40513  3.72494  3.29354  2.67741  2.69355  4.24690  2.90347  2.73739  3.18146  2.89801  2.37887  2.77519  2.98518  4.58477  3.61503
          0.03002  3.91685  4.63919  0.61958  0.77255  0.48576  0.95510
     78   2.71836  5.04228  1.51236  2.20903  4.52994  2.54284  3.75039  4.01511  2.71085  3.56948  4.40240  2.75899  3.14246  2.92028  3.24577  2.68913  3.03553  3.58748  5.74006  4.32545     78 d - - -
          2.68618  4.42225  2.77519  2.73123  3.46354  2.40513  3.72494  3.29354  2.67741  2.69355  4.24690  2.90347  2.73739  3.18146  2.89801  2.37887  2.77519  2.98518  4.58477  3.61503
          0.03002  3.91685  4.63919  0.61958  0.77255  0.48576  0.95510
     79   2.48582  4.97881  2.18761  2.15095  4.28990  2.82077  3.62294  3.73550  2.46577  3.29707  4.10069  2.46519  3.76597  2.76569  2.96529  2.62163  2.89435  3.03872  5.50083  4.11298     79 e - - -
          2.68618  4.42225  2.77519  2.73123  3.46354  2.40513  3.72494  3.29354  2.67741  2.69355  4.24690  2.90347  2.73739  3.18146  2.89801  2.37887  2.77519  2.98518  4.58477  3.61503
          0.03002  3.91685  4.63919  0.61958  0.77255  0.48576  0.95510
     80   2.25253  4.21313  3.11946  2.94969  4.31735  1.37571  4.14947  3.79468  3.13226  3.47367  4.31419  3.18600  3.66834  3.42173  3.45475  1.96342  2.74150  3.23339  5.63874  4.39551     80 g - - -
          2.68618  4.42225  2.77519  2.73123  3.46354  2.40513  3.72494  3.29354  2.67741  2.69355  4.24690  2.90347  2.73739  3.18146  2.89801  2.37887  2.77519  2.98518  4.58477  3.61503
          0.03002  3.91685  4.63919  0.61958  0.77255  0.48576  0.95510
     81   2.65378  4.70393  2.83427  2.56455  4.12257  3.26547  3.79650  3.61128  2.55283  3.19261  4.10306  3.02410  1.73351  2.41527  2.89960  2.72172  2.97714  3.27105  5.39941  4.09201     81 p - - -
          2.68618  4.42225  2.77519  2.73123  3.46354  2.40513  3.72494  3.29354  2.67741  2.69355  4.24690  2.90347  2.73739  3.18146  2.89801  2.37887  2.77519  2.98518  4.58477  3.61503
          0.03002  3.91685  4.63919  0.61958  0.77255  0.48576  0.95510
     82   2.71324  4.89389  3.06200  2.52272  4.26537  3.43847  3.59639  3.66251  1.93137  3.20551  4.03404  2.99775  3.41325  2.73942  1.89479  2.42335  2.94025  3.32283  5.36609  4.09122     82 r - - -
          2.68618  4.42225  2.77519  2.73123  3.46354  2.40513  3.72494  3.29354  2.67741  2.69355  4.24690  2.90347  2.73739  3.18146  2.89801  2.37887  2.77519  2.98518  4.58477  3.61503
          0.03002  3.91685  4.63919  0.61958  0.77255  0.48576  0.95510
     83   1.56849  3.34743  3.58811  3.15120  3.93421  3.01182  4.09654  3.21514  3.08998  2.99302  3.87369  3.31715  2.27476  3.39641  3.39646  2.42591  2.66655  2.82634  5.34081  4.13024     83 a - - -
          2.68618  4.42225  2.77519  2.73123  3.46354  2.40513  3.72494  3.29354  2.67741  2.69355  4.24690  2.90347  2.73739  3.18146  2.89801  2.37887  2.77519  2.98518  4.58477  3.61503
          0.03002  3.91685  4.63919  0.61958  0.77255  0.48576  0.95510
     84   2.33674  4.25781  3.24487  3.06253  4.12042  2.98686  4.17124  3.64895  3.13928  3.36570  4.28798  3.28033  3.72929  3.48511  3.42407  1.02609  2.82017  3.17435  5.48933  4.20414     84 s - - -
          2.68618  4.42225  2.77519  2.73123  3.46354  2.40513  3.72494  3.29354  2.67741  2.69355  4.24690  2.90347  2.73739  3.18146  2.89801  2.37887  2.77519  2.98518  4.58477  3.61503
          0.03002  3.91685  4.63919  0.61958  0.77255  0.48576  0.95510
     85   2.23692  4.17838  3.30787  3.01179  4.15580  2.95918  4.09784  3.50171  3.02996  3.24544  4.11024  3.22655  3.67971  3.36345  3.34545  1.41871  2.02979  3.03585  5.51714  4.27534     85 s - - -
          2.68618  4.42225  2.77519  2.73123  3.46354  2.40513  3.72494  3.29354  2.67741  2.69355  4.24690  2.90347  2.73739  3.18146  2.89801  2.37887  2.77519  2.98518  4.58477  3.61503
          0.03002  3.91685  4.63919  0.61958  0.77255  0.48576  0.95510
     86   2.99027  5.11071  2.50609  0.96392  4.46246  3.30253  3.89298  3.92516  2.77906  3.53508  4.50700  2.95786  3.90917  3.10760  3.19262  2.96806  3.29479  3.60436  5.62567  4.34775     86 e - - -
          2.68618  4.42225  2.77519  2.73123  3.46354  2.40513  3.72494  3.29354  2.67741  2.69355  4.24690  2.90347  2.73739  3.18146  2.89801  2.37887  2.77519  2.98518  4.58477  3.61503
          0.03002  3.91685  4.63919  0.61958  0.77255  0.48576  0.95510
     87   2.77314  4.27358  4.13718  3.61610  3.51290  3.88459  4.41882  1.74323  3.51293  2.22255  3.38203  3.89262  4.30393  3.81462  3.77848  3.22802  2.38670  1.43732  5.23136  4.01912     87 v - - -
          2.68618  4.42225  2.77519  2.73123  3.46354  2.40513  3.72494  3.29354  2.67741  2.69355  4.24690  2.90347  2.73739  3.18146  2.89801  2.37887  2.77519  2.98518  4.58477  3.61503
          0.03002  3.91685  4.63919  0.61958  0.77255  0.48576  0.95510
     88   2.72019  4.49143  3.40307  3.30801  4.44987  0.66380  4.42574  4.06012  3.49534  3.70873  4.68470  3.56731  3.88399  3.81595  3.72667  2.89335  3.20487  3.57986  5.53347  4.55320     88 G - - -
          2.68618  4.42225  2.77519  2.73123  3.46354  2.40513  3.72494  3.29354  2.67741  2.69355  4.24690  2.90347  2.73739  3.18146  2.89801  2.37887  2.77519  2.98518  4.58477  3.61503
          0.03002  3.91685  4.63919  0.61958  0.77255  0.48576  0.95510
     89   3.07739  4.44993  4.56652  4.03768  3.24823  4.30526  4.70414  1.27905  3.87467  1.71813  2.52314  4.30319  4.59203  4.12645  4.06525  3.66297  3.32543  1.87929  5.21401  4.04959     89 i - - -
          2.68618  4.42225  2.77519  2.73123  3.46354  2.40513  3.72494  3.29354  2.67741  2.69355  4.24690  2.90347  2.73739  3.18146  2.89801  2.37887  2.77519  2.98518  4.58477  3.61503
          0.03002  3.91685  4.63919  0.61958  0.77255  0.48576  0.95510
     90   3.04345  4.85328  3.16903  2.93331  3.31576  3.48496  1.05225  3.75324  2.77516  3.24170  4.28800  3.34090  4.03987  3.30009  3.03827  3.11370  3.34827  3.48751  4.78026  3.26535     90 h - - -
          2.68618  4.42225  2.77519  2.73123  3.46354  2.40513  3.72494  3.29354  2.67741  2.69355  4.24690  2.90347  2.73739  3.18146  2.89801  2.37887  2.77519  2.98518  4.58477  3.61503
          0.03002  3.91685  4.63919  0.61958  0.77255  0.48576  0.95510
     91   3.19517  4.56965  4.61314  4.05754  2.44758  4.37088  4.54245  2.21295  3.92842  1.02174  2.55992  4.31888  4.58716  4.06283  4.08172  3.70064  3.41623  2.33184  4.89792  3.66332     91 l - - -
          2.68618  4.42225  2.77519  2.73123  3.46354  2.40513  3.72494  3.29354  2.67741  2.69355  4.24690  2.90347  2.73739  3.18146  2.89801  2.37887  2.77519  2.98518  4.58477  3.61503
          0.03002  3.91685  4.63919  0.61958  0.77255  0.48576  0.95510
     92   2.57641  4.23508  3.90434  3.48091  3.66259  3.49986  4.35066  2.21920  3.37116  2.43634  3.56412  3.69019  4.07998  3.70973  3.63391  2.90904  2.21849  1.37364  5.31594  4.08889     92 v - - -
          2.68618  4.42225  2.77519  2.73123  3.46354  2.40513  3.72494  3.29354  2.67741  2.69355  4.24690  2.90347  2.73739  3.18146  2.89801  2.37887  2.77519  2.98518  4.58477  3.61503
          0.03002  3.91685  4.63919  0.61958  0.77255  0.48576  0.95510
     93   1.62437  4.13876  3.51475  3.10737  3.91374  3.05389  4.08675  3.09332  3.07388  2.95129  3.85290  3.30919  3.72969  3.38332  3.38786  1.94322  2.69572  2.26925  5.33779  4.11431     93 a - - -
          2.68618  4.42225  2.77519  2.73123  3.46354  2.40513  3.72494  3.29354  2.67741  2.69355  4.24690  2.90347  2.73739  3.18146  2.89801  2.37887  2.77519  2.98518  4.58477  3.61503
          0.03002  3.91685  4.63919  0.61958  0.77255  0.48576  0.95510
     94   3.31110  4.78212  3.90365  3.64124  2.29466  3.88175  3.63919  3.31411  3.49748  2.75663  3.98451  3.77802  4.35450  3.79288  3.67215  3.44344  3.59796  3.18674  3.94016  0.89509     94 y - - -
          2.68618  4.42225  2.77519  2.73123  3.46354  2.40513  3.72494  3.29354  2.67741  2.69355  4.24690  2.90347  2.73739  3.18146  2.89801  2.37887  2.77519  2.98518  4.58477  3.61503
          0.03002  3.91685  4.63919  0.61958  0.77255  0.48576  0.95510
     95   2.73631  4.99361  2.78519  1.85700  4.33839  3.38024  3.61413  3.75825  2.23593  3.29776  4.12607  2.90884  3.83568  2.75825  2.03318  2.54939  2.97279  3.40520  5.45523  4.13670     95 e - - -
          2.68618  4.42225  2.77519  2.73123  3.46354  2.40513  3.72494  3.29354  2.67741  2.69355  4.24690  2.90347  2.73739  3.18146  2.89801  2.37887  2.77519  2.98518  4.58477  3.61503
          0.03002  3.91685  4.63919  0.61958  0.77255  0.48576  0.95510
     96   2.99027  5.11071  2.50609  0.96392  4.46246  3.30253  3.89298  3.92516  2.77906  3.53508  4.50700  2.95786  3.90917  3.10760  3.19262  2.96806  3.29479  3.60436  5.62567  4.34775     96 e - - -
          2.68618  4.42225  2.77519  2.73123  3.46354  2.40513  3.72494  3.29354  2.67741  2.69355  4.24690  2.90347  2.73739  3.18146  2.89801  2.37887  2.77519  2.98518  4.58477  3.61503
          0.03002  3.91685  4.63919  0.61958  0.77255  0.48576  0.95510
     97   3.05532  4.89167  3.55048  3.05211  4.25749  3.53502  3.85617  3.80213  2.25495  3.30998  4.30885  3.40854  4.03531  3.07416  0.91272  3.13726  3.31817  3.52412  5.32245  4.17505     97 r - - -
          2.68618  4.42225  2.77519  2.73123  3.46354  2.40513  3.72494  3.29354  2.67741  2.69355  4.24690  2.90347  2.73739  3.18146  2.89801  2.37887  2.77519  2.98518  4.58477  3.61503
          0.03002  3.91685  4.63919  0.61958  0.77255  0.48576  0.95510
     98   2.10617  4.24783  3.14526  2.88962  4.18390  2.98594  4.04716  3.56105  2.96385  3.27004  4.13386  3.16603  1.62113  3.29937  3.29691  2.23831  2.73920  3.09723  5.52880  4.27331     98 p - - -
          2.68618  4.42225  2.77519  2.73123  3.46354  2.40513  3.72494  3.29354  2.67741  2.69355  4.24690  2.90347  2.73739  3.18146  2.89801  2.37887  2.77519  2.98518  4.58477  3.61503
          0.03002  3.91685  4.63919  0.61958  0.77255  0.48576  0.95510
     99   2.93219  5.44555  1.25800  1.81619  4.73483  3.18658  3.75701  4.24181  2.79196  3.77429  4.64959  2.66636  3.81964  2.93372  3.38248  2.82103  3.22844  3.83297  5.92695  4.43890     99 d - - -
          2.68618  4.42225  2.77519  2.73123  3.46354  2.40513  3.72494  3.29354  2.67741  2.69355  4.24690  2.90347  2.73739  3.18146  2.89801  2.37887  2.77519  2.98518  4.58477  3.61503
          0.03002  3.91685  4.63919  0.61958  0.77255  0.48576  0.95510
    100   2.75842  3.55465  4.26667  3.71784  3.33028  3.89010  4.36857  2.02927  3.59404  2.05799  2.48978  3.93870  4.28392  3.84684  3.80366  3.22550  3.02711  1.43324  5.04529  3.85442    100 v - - -
          2.68618  4.42225  2.77519  2.73123  3.46354  2.40513  3.72494  3.29354  2.67741  2.69355  4.24690  2.90347  2.73739  3.18146  2.89801  2.37887  2.77519  2.98518  4.58477  3.61503
          0.03002  3.91685  4.63919  0.61958  0.77255  0.48576  0.95510
    101   2.93793  5.08842  3.31642  2.67814  4.46370  3.59541  3.10096  3.85440  1.57489  3.32001  4.17294  3.10750  3.96159  2.70182  1.63779  2.93431  3.11221  3.53251  5.38368  4.17323    101 k - - -
          2.68618  4.42225  2.77519  2.73123  3.46354  2.40513  3.72494  3.29354  2.67741  2.69355  4.24690  2.90347  2.73739  3.18146  2.89801  2.37887  2.77519  2.98518  4.58477  3.61503
          0.03002  3.91685  4.63919  0.61958  0.77255  0.48576  0.95510
    102   0.95167  4.21410  3.50753  3.30070  4.09644  3.03748  4.31752  3.22859  3.31810  3.10817  4.13502  3.43914  3.78088  3.65517  3.56566  2.56396  2.84438  2.87532  5.51917  4.32431    102 a - - -
          2.68618  4.42225  2.77519  2.73123  3.46354  2.40513  3.72494  3.29354  2.67741  2.69355  4.24690  2.90347  2.73739  3.18146  2.89801  2.37887  2.77519  2.98518  4.58477  3.61503
          0.03002  3.91685  4.63919  0.61958  0.77255  0.48576  0.95510
    103   3.01087  4.37166  4.56474  4.02944  3.40551  4.29046  4.74266  1.62210  3.91354  1.92595  2.90718  4.29123  4.59312  4.16793  4.12878  3.63906  3.26326  1.21832  5.31833  4.13924    103 v - - -
          2.68618  4.42225  2.77519  2.73123  3.46354  2.40513  3.72494  3.29354  2.67741  2.69355  4.24690  2.90347  2.73739  3.18146  2.89801  2.37887  2.77519  2.98518  4.58477  3.61503
          0.03002  3.91685  4.63919  0.61958  0.77255  0.48576  0.95510
    104   2.77285  3.19935  4.29898  3.73433  2.90609  3.92951  4.29262  2.09337  3.61664  1.61435  3.12558  3.94509  4.27989  3.83036  3.79868  3.24609  3.01902  1.71188  4.89268  3.68609    104 l - - -
          2.68618  4.42225  2.77519  2.73123  3.46354  2.40513  3.72494  3.29354  2.67741  2.69355  4.24690  2.90347  2.73739  3.18146  2.89801  2.37887  2.77519  2.98518  4.58477  3.61503
          0.03002  3.91685  4.63919  0.61958  0.77255  0.48576  0.95510
    105   3.04345  4.85328  3.16903  2.93331  3.31576  3.48496  1.05225  3.75324  2.77516  3.24170  4.28800  3.34090  4.03987  3.30009  3.03827  3.11370  3.34827  3.48751  4.78026  3.26535    105 h - - -
          2.68618  4.42225  2.77519  2.73123  3.46354  2.40513  3.72494  3.29354  2.67741  2.69355  4.24690  2.90347  2.73739  3.18146  2.89801  2.37887  2.77519  2.98518  4.58477  3.61503
          0.03002  3.91685  4.63919  0.61958  0.77255  0.48576  0.95510
    106   1.56863  2.54653  3.83866  3.40834  3.82879  3.02722  4.21934  2.95040  3.31236  2.86040  3.77775  3.45300  3.73227  3.58959  3.55829  2.45451  2.18526  2.61195  5.29232  4.10589    106 a - - -
          2.68618  4.42225  2.77519  2.73123  3.46354  2.40513  3.72494  3.29354  2.67741  2.69355  4.24690  2.90347  2.73739  3.18146  2.89801  2.37887  2.77519  2.98518  4.58477  3.61503
          0.03002  3.91685  4.63919  0.61958  0.77255  0.48576  0.95510
    107   3.04345  4.85328  3.16903  2.93331  3.31576  3.48496  1.05225  3.75324  2.77516  3.24170  4.28800  3.34090  4.03987  3.30009  3.03827  3.11370  3.34827  3.48751  4.78026  3.26535    107 h - - -
          2.68618  4.42225  2.77519  2.73123  3.46354  2.40513  3.72494  3.29354  2.67741  2.69355  4.24690  2.90347  2.73739  3.18146  2.89801  2.37887  2.77519  2.98518  4.58477  3.61503
          0.03002  3.91685  4.63919  0.61958  0.77255  0.48576  0.95510
    108   2.81030  4.56046  3.42223  3.26753  4.25920  3.24545  4.34148  3.81583  3.32858  3.43794  4.48957  3.56985  0.74912  3.71602  3.56924  2.97913  3.25532  3.45618  5.43377  4.38042    108 p - - -
          2.68618  4.42225  2.77519  2.73123  3.46354  2.40513  3.72494  3.29354  2.67741  2.69355  4.24690  2.90347  2.73739  3.18146  2.89801  2.37887  2.77519  2.98518  4.58477  3.61503
          0.03002  3.91685  4.63919  0.61958  0.77255  0.48576  0.95510
    109   2.81030  4.56046  3.42223  3.26753  4.25920  3.24545  4.34148  3.81583  3.32858  3.43794  4.48957  3.56985  0.74912  3.71602  3.56924  2.97913  3.25532  3.45618  5.43377  4.38042    109 p - - -
          2.68618  4.42225  2.77519  2.73123  3.46354  2.40513  3.72494  3.29354  2.67741  2.69355  4.24690  2.90347  2.73739  3.18146  2.89801  2.37887  2.77519  2.98518  4.58477  3.61503
          0.03002  3.91685  4.63919  0.61958  0.77255  0.48576  0.95510
    110   3.04345  4.85328  3.16903  2.93331  3.31576  3.48496  1.05225  3.75324  2.77516  3.24170  4.28800  3.34090  4.03987  3.30009  3.03827  3.11370  3.34827  3.48751  4.78026  3.26535    110 h - - -
          2.68618  4.42225  2.77519  2.73123  3.46354  2.40513  3.72494  3.29354  2.67741  2.69355  4.24690  2.90347  2.73739  3.18146  2.89801  2.37887  2.77519  2.98518  4.58477  3.61503
          0.03002  3.91685  4.63919  0.61958  0.77255  0.48576  0.95510
    111   0.95167  4.21410  3.50753  3.30070  4.09644  3.03748  4.31752  3.22859  3.31810  3.10817  4.13502  3.43914  3.78088  3.65517  3.56566  2.56396  2.84438  2.87532  5.51917  4.32431    111 a - - -
          2.68618  4.42225  2.77519  2.73123  3.46354  2.40513  3.72494  3.29354  2.67741  2.69355  4.24690  2.90347  2.73739  3.18146  2.89801  2.37887  2.77519  2.98518  4.58477  3.61503
          0.03002  3.91685  4.63919  0.61958  0.77255  0.48576  0.95510
    112   2.84304  4.37321  4.18677  3.85114  3.58242  3.76984  4.64516  2.04799  3.71960  2.26166  3.54070  4.03388  4.32778  4.07614  3.92784  3.27605  3.20344  0.97078  5.37440  4.10883    112 v - - -
          2.68618  4.42225  2.77519  2.73123  3.46354  2.40513  3.72494  3.29354  2.67741  2.69355  4.24690  2.90347  2.73739  3.18146  2.89801  2.37887  2.77519  2.98518  4.58477  3.61503
          0.03002  3.91685  4.63919  0.61958  0.77255  0.48576  0.95510
    113   0.95167  4.21410  3.50753  3.30070  4.09644  3.03748  4.31752  3.22859  3.31810  3.10817  4.13502  3.43914  3.78088  3.65517  3.56566  2.56396  2.84438  2.87532  5.51917  4.32431    113 a - - -
          2.68618  4.42225  2.77519  2.73123  3.46354  2.40513  3.72494  3.29354  2.67741  2.69355  4.24690  2.90347  2.73739  3.18146  2.89801  2.37887  2.77519  2.98518  4.58477  3.61503
          0.03002  3.91685  4.63919  0.61958  0.77255  0.48576  0.95510
    114   3.16168  4.57865  4.48771  3.94630  3.05100  4.29735  4.59024  2.18864  3.74744  1.14861  1.95223  4.24568  4.55460  3.99015  3.93123  3.64622  3.39601  2.28003  5.06154  3.91795    114 l - - -
          2.68618  4.42225  2.77519  2.73123  3.46354  2.40513  3.72494  3.29354  2.67741  2.69355  4.24690  2.90347  2.73739  3.18146  2.89801  2.37887  2.77519  2.98518  4.58477  3.61503
          0.03002  3.91685  4.63919  0.61958  0.77255  0.48576  0.95510
    115   2.27131  4.18280  3.34634  3.06557  4.07558  2.99638  4.12027  3.33839  3.04779  3.15042  4.05658  3.26927  3.71352  3.40589  3.33944  2.20537  1.34736  2.92944  5.47080  4.22631    115 t - - -
          2.68618  4.42225  2.77519  2.73123  3.46354  2.40513  3.72494  3.29354  2.67741  2.69355  4.24690  2.90347  2.73739  3.18146  2.89801  2.37887  2.77519  2.98518  4.58477  3.61503
          0.03002  3.91685  4.63919  0.61958  0.77255  0.48576  0.95510
    116   3.04036  4.40284  4.61608  4.13196  3.45106  4.29621  4.86111  1.17451  3.99606  1.95389  3.28090  4.36837  4.64094  4.27953  4.20374  3.68781  3.31522  1.50355  5.41247  4.20068    116 i - - -
          2.68618  4.42225  2.77519  2.73123  3.46354  2.40513  3.72494  3.29354  2.67741  2.69355  4.24690  2.90347  2.73739  3.18146  2.89801  2.37887  2.77519  2.98518  4.58477  3.61503
          0.03002  3.91685  4.63919  0.61958  0.77255  0.48576  0.95510
    117   0.95167  4.21410  3.50753  3.30070  4.09644  3.03748  4.31752  3.22859  3.31810  3.10817  4.13502  3.43914  3.78088  3.65517  3.56566  2.56396  2.84438  2.87532  5.51917  4.32431    117 a - - -
          2.68618  4.42225  2.77519  2.73123  3.46354  2.40513  3.72494  3.29354  2.67741  2.69355  4.24690  2.90347  2.73739  3.18146  2.89801  2.37887  2.77519  2.98518  4.58477  3.61503
          0.03002  3.91685  4.63919  0.61958  0.77255  0.48576  0.95510
    118   2.72019  4.49143  3.40307  3.30801  4.44987  0.66380  4.42574  4.06012  3.49534  3.70873  4.68470  3.56731  3.88399  3.81595  3.72667  2.89335  3.20487  3.57986  5.53347  4.55320    118 G - - -
          2.68618  4.42225  2.77519  2.73123  3.46354  2.40513  3.72494  3.29354  2.67741  2.69355  4.24690  2.90347  2.73739  3.18146  2.89801  2.37887  2.77519  2.98518  4.58477  3.61503
          0.03002  3.91685  4.63919  0.61958  0.77255  0.48576  0.95510
    119   3.04040  4.40081  4.62118  4.13551  3.45473  4.30075  4.86478  1.18228  4.00152  1.95749  3.28288  4.37194  4.64351  4.28355  4.20939  3.69133  3.31455  1.48696  5.41572  4.20503    119 i - - -
          2.68618  4.42225  2.77519  2.73123  3.46354  2.40513  3.72494  3.29354  2.67741  2.69355  4.24690  2.90347  2.73739  3.18146  2.89801  2.37887  2.77519  2.98518  4.58477  3.61503
          0.03002  3.91685  4.63919  0.61958  0.77255  0.48576  0.95510
    120   3.03714  5.17248  0.85646  2.36258  4.55541  3.24417  3.96998  4.15366  3.06247  3.75403  4.73298  2.92123  3.90008  3.20911  3.58482  2.99441  3.37662  3.78807  5.71541  4.42082    120 d - - -
          2.68618  4.42225  2.77519  2.73123  3.46354  2.40513  3.72494  3.29354  2.67741  2.69355  4.24690  2.90347  2.73739  3.18146  2.89801  2.37887  2.77519  2.98518  4.58477  3.61503
          0.03002  3.91685  4.63919  0.61958  0.77255  0.48576  0.95510
    121   3.17640  4.58731  4.51100  3.96908  3.04662  4.31813  4.60921  2.18387  3.77089  1.08449  2.07826  4.26836  4.56880  4.00755  3.95155  3.66795  3.40971  2.28066  5.06735  3.92860    121 l - - -
          2.68618  4.42225  2.77519  2.73123  3.46354  2.40513  3.72494  3.29354  2.67741  2.69355  4.24690  2.90347  2.73739  3.18146  2.89801  2.37887  2.77519  2.98518  4.58477  3.61503
          0.03002  3.91685  4.63919  0.61958  0.77255  0.48576  0.95510
    122   2.70103  4.81045  2.78251  2.51102  4.16226  3.29396  3.73424  3.69521  2.41318  3.26769  4.16509  2.98099  3.84547  1.55147  2.73965  2.49943  3.00600  3.34696  5.41202  4.06505    122 q - - -
          2.68618  4.42225  2.77519  2.73123  3.46354  2.40513  3.72494  3.29354  2.67741  2.69355  4.24690  2.90347  2.73739  3.18146  2.89801  2.37887  2.77519  2.98518  4.58477  3.61503
          0.03002  3.91685  4.63919  0.61958  0.77255  0.48576  0.95510
    123   2.64350  4.33556  3.55189  3.00393  3.37367  3.60601  3.89456  2.62470  2.84642  2.11084  2.23611  3.38788  3.99764  2.97155  3.15355  2.88935  2.52579  2.47948  4.92800  3.70774    123 l - - -
          2.68618  4.42225  2.77519  2.73123  3.46354  2.40513  3.72494  3.29354  2.67741  2.69355  4.24690  2.90347  2.73739  3.18146  2.89801  2.37887  2.77519  2.98518  4.58477  3.61503
          0.03002  3.91685  4.63919  0.61958  0.77255  0.48576  0.95510
    124   2.81030  4.56046  3.42223  3.26753  4.25920  3.24545  4.34148  3.81583  3.32858  3.43794  4.48957  3.56985  0.74912  3.71602  3.56924  2.97913  3.25532  3.45618  5.43377  4.38042    124 p - - -
          2.68618  4.42225  2.77519  2.73123  3.46354  2.40513  3.72494  3.29354  2.67741  2.69355  4.24690  2.90347  2.73739  3.18146  2.89801  2.37887  2.77519  2.98518  4.58477  3.61503
          0.03002  3.91685  4.63919  0.61958  0.77255  0.48576  0.95510
    125   3.04952  4.38870  4.64248  4.11837  3.43384  4.36155  4.83384  1.52430  3.99993  1.82049  3.25239  4.37465  4.65590  4.25937  4.21180  3.72224  3.30411  1.22823  5.37920  4.18541    125 v - - -
          2.68618  4.42225  2.77519  2.73123  3.46354  2.40513  3.72494  3.29354  2.67741  2.69355  4.24690  2.90347  2.73739  3.18146  2.89801  2.37887  2.77519  2.98518  4.58477  3.61503
          0.03002  3.91685  4.63919  0.61958  0.77255  0.48576  0.95510
    126   3.06562  4.47188  4.39884  4.01622  3.40402  4.11450  4.73603  1.02462  3.84522  1.98087  3.33235  4.25533  4.54135  4.18887  4.03670  3.61399  3.36395  1.84737  5.30410  4.04630    126 i - - -
          2.68618  4.42225  2.77519  2.73123  3.46354  2.40513  3.72494  3.29354  2.67741  2.69355  4.24690  2.90347  2.73739  3.18146  2.89801  2.37887  2.77519  2.98518  4.58477  3.61503
          0.03002  3.91685  4.63919  0.61958  0.77255  0.48576  0.95510
    127   2.81030  4.56046  3.42223  3.26753  4.25920  3.24545  4.34148  3.81583  3.32858  3.43794  4.48957  3.56985  0.74912  3.71602  3.56924  2.97913  3.25532  3.45618  5.43377  4.38042    127 p - - -
          2.68618  4.42225  2.77519  2.73123  3.46354  2.40513  3.72494  3.29354  2.67741  2.69355  4.24690  2.90347  2.73739  3.18146  2.89801  2.37887  2.77519  2.98518  4.58477  3.61503
          0.03002  3.91685  4.63919  0.61958  0.77255  0.48576  0.95510
    128   2.99027  5.11071  2.50609  0.96392  4.46246  3.30253  3.89298  3.92516  2.77906  3.53508  4.50700  2.95786  3.90917  3.10760  3.19262  2.96806  3.29479  3.60436  5.62567  4.34775    128 e - - -
          2.68618  4.42225  2.77519  2.73123  3.46354  2.40513  3.72494  3.29354  2.67741  2.69355  4.24690  2.90347  2.73739  3.18146  2.89801  2.37887  2.77519  2.98518  4.58477  3.61503
          0.03002  3.91685  4.63919  0.61958  0.77255  0.48576  0.95510
    129   2.43582  4.29613  4.31429  3.80704  3.51840  4.00947  4.58155  1.39510  3.70363  2.15494  3.36513  4.05802  4.41499  3.99305  3.94788  3.36927  3.13042  1.53395  5.31161  4.10577    129 i - - -
          2.68618  4.42225  2.77519  2.73123  3.46354  2.40513  3.72494  3.29354  2.67741  2.69355  4.24690  2.90347  2.73739  3.18146  2.89801  2.37887  2.77519  2.98518  4.58477  3.61503
          0.03002  3.91685  4.63919  0.61958  0.77255  0.48576  0.95510
    130   3.03070  4.37956  4.64317  4.14786  3.49355  4.31948  4.88104  1.34960  4.02806  2.00807  3.31364  4.38386  4.65368  4.30450  4.23974  3.70297  3.30102  1.25735  5.44054  4.23155    130 v - - -
          2.68618  4.42225  2.77519  2.73123  3.46354  2.40513  3.72494  3.29354  2.67741  2.69355  4.24690  2.90347  2.73739  3.18146  2.89801  2.37887  2.77519  2.98518  4.58477  3.61503
          0.03002  3.91685  4.63919  0.61958  0.77255  0.48576  0.95510
    131   2.84304  4.37321  4.18677  3.85114  3.58242  3.76984  4.64516  2.04799  3.71960  2.26166  3.54070  4.03388  4.32778  4.07614  3.92784  3.27605  3.20344  0.97078  5.37440  4.10883    131 v - - -
          2.68618  4.42225  2.77519  2.73123  3.46354  2.40513  3.72494  3.29354  2.67741  2.69355  4.24690  2.90347  2.73739  3.18146  2.89801  2.37887  2.77519  2.98518  4.58477  3.61503
          0.03002  3.91685  4.63919  0.61958  0.77255  0.48576  0.95510
    132   2.25791  4.17753  3.33947  3.04590  4.09079  2.98593  4.10649  3.38454  3.03830  3.17023  4.05848  3.25412  3.70123  3.38585  3.33909  2.05738  1.42148  2.95922  5.47417  4.23363    132 t - - -
          2.68618  4.42225  2.77519  2.73123  3.46354  2.40513  3.72494  3.29354  2.67741  2.69355  4.24690  2.90347  2.73739  3.18146  2.89801  2.37887  2.77519  2.98518  4.58477  3.61503
          0.03002  3.91685  4.63919  0.61958  0.77255  0.48576  0.95510
    133   3.06562  4.47188  4.39884  4.01622  3.40402  4.11450  4.73603  1.02462  3.84522  1.98087  3.33235  4.25533  4.54135  4.18887  4.03670  3.61399  3.36395  1.84737  5.30410  4.04630    133 i - - -
          2.68618  4.42225  2.77519  2.73123  3.46354  2.40513  3.72494  3.29354  2.67741  2.69355  4.24690  2.90347  2.73739  3.18146  2.89801  2.37887  2.77519  2.98518  4.58477  3.61503
          0.03002  3.91685  4.63919  0.61958  0.77255  0.48576  0.95510
    134   2.72019  4.49143  3.40307  3.30801  4.44987  0.66380  4.42574  4.06012  3.49534  3.70873  4.68470  3.56731  3.88399  3.81595  3.72667  2.89335  3.20487  3.57986  5.53347  4.55320    134 G - - -
          2.68618  4.42225  2.77519  2.73123  3.46354  2.40513  3.72494  3.29354  2.67741  2.69355  4.24690  2.90347  2.73739  3.18146  2.89801  2.37887  2.77519  2.98518  4.58477  3.61503
          0.03002  3.91685  4.63919  0.61958  0.77255  0.48576  0.95510
    135   2.72019  4.49143  3.40307  3.30801  4.44987  0.66380  4.42574  4.06012  3.49534  3.70873  4.68470  3.56731  3.88399  3.81595  3.72667  2.89335  3.20487  3.57986  5.53347  4.55320    135 G - - -
          2.68618  4.42225  2.77519  2.73123  3.46354  2.40513  3.72494  3.29354  2.67741  2.69355  4.24690  2.90347  2.73739  3.18146  2.89801  2.37887  2.77519  2.98518  4.58477  3.61503
          0.03002  3.91685  4.63919  0.61958  0.77255  0.48576  0.95510
    136   2.85965  4.34880  4.20268  3.76447  3.49433  3.93321  4.56203  1.21794  3.60917  2.11122  3.36957  4.01243  4.38543  3.95719  3.84026  3.33450  2.78866  1.81502  5.31364  4.08583    136 i - - -
          2.68618  4.42225  2.77519  2.73123  3.46354  2.40513  3.72494  3.29354  2.67741  2.69355  4.24690  2.90347  2.73739  3.18146  2.89801  2.37887  2.77519  2.98518  4.58477  3.61503
          0.03002  3.91685  4.63919  0.61958  0.77255  0.48576  0.95510
    137   2.81030  4.56046  3.42223  3.26753  4.25920  3.24545  4.34148  3.81583  3.32858  3.43794  4.48957  3.56985  0.74912  3.71602  3.56924  2.97913  3.25532  3.45618  5.43377  4.38042    137 p - - -
          2.68618  4.42225  2.77519  2.73123  3.46354  2.40513  3.72494  3.29354  2.67741  2.69355  4.24690  2.90347  2.73739  3.18146  2.89801  2.37887  2.77519  2.98518  4.58477  3.61503
          0.03002  3.91685  4.63919  0.61958  0.77255  0.48576  0.95510
    138   2.43647  4.28167  3.46733  3.22123  4.00790  3.11952  4.23519  3.14043  3.16509  3.00235  4.04993  3.42360  3.82672  3.55766  3.42172  2.63822  1.09888  2.83067  5.44180  4.22449    138 t - - -
          2.68618  4.42225  2.77519  2.73123  3.46354  2.40513  3.72494  3.29354  2.67741  2.69355  4.24690  2.90347  2.73739  3.18146  2.89801  2.37887  2.77519  2.98518  4.58477  3.61503
          0.03002  3.91685  4.63919  0.61958  0.77255  0.48576  0.95510
    139   1.16999  4.12971  3.49219  3.21678  4.10209  2.97799  4.23466  3.17557  3.20745  3.08776  4.04177  3.34919  3.71735  3.53434  3.48184  2.44390  2.39232  2.79682  5.53881  4.32807    139 a - - -
          2.68618  4.42225  2.77519  2.73123  3.46354  2.40513  3.72494  3.29354  2.67741  2.69355  4.24690  2.90347  2.73739  3.18146  2.89801  2.37887  2.77519  2.98518  4.58477  3.61503
          0.03002  3.91685  4.63919  0.61958  0.77255  0.48576  0.95510
    140   2.43928  4.46848  2.84343  2.62702  4.24495  2.70611  3.91291  3.71183  2.80163  3.34788  4.19275  2.66885  1.67877  3.13305  3.18485  2.54612  2.84368  3.26014  5.53222  4.23850    140 p - - -
          2.68618  4.42225  2.77519  2.73123  3.46354  2.40513  3.72494  3.29354  2.67741  2.69355  4.24690  2.90347  2.73739  3.18146  2.89801  2.37887  2.77519  2.98518  4.58477  3.61503
          0.03002  3.91685  4.63919  0.61958  0.77255  0.48576  0.95510
    141   3.44859  4.74857  4.44163  4.08654  1.27143  4.24374  3.45696  3.14950  3.94543  2.51095  3.76155  3.95423  4.56523  3.97961  4.02801  3.60399  3.67554  3.07316  3.62536  1.40057    141 f - - -
          2.68618  4.42225  2.77519  2.73123  3.46354  2.40513  3.72494  3.29354  2.67741  2.69355  4.24690  2.90347  2.73739  3.18146  2.89801  2.37887  2.77519  2.98518  4.58477  3.61503
          0.03002  3.91685  4.63919  0.61958  0.77255  0.48576  0.95510
    142   1.55326  4.15651  3.28896  3.06852  4.27108  1.61449  4.19081  3.62341  3.18467  3.36744  4.22540  3.25125  3.66651  3.47197  3.49187  2.39790  2.71071  3.10871  5.61102  4.40477    142 a - - -
          2.68618  4.42225  2.77519  2.73123  3.46354  2.40513  3.72494  3.29354  2.67741  2.69355  4.24690  2.90347  2.73739  3.18146  2.89801  2.37887  2.77519  2.98518  4.58477  3.61503
          0.03002  3.91685  4.63919  0.61958  0.77255  0.48576  0.95510
    143   2.57613  4.29724  3.67715  3.22968  3.61099  3.46440  4.15431  2.12570  3.10655  2.42901  3.54409  3.52048  4.01281  3.47613  3.39985  2.84870  1.65885  2.24704  5.21468  3.96733    143 t - - -
          2.68618  4.42225  2.77519  2.73123  3.46354  2.40513  3.72494  3.29354  2.67741  2.69355  4.24690  2.90347  2.73739  3.18146  2.89801  2.37887  2.77519  2.98518  4.58477  3.61503
          0.03002  3.91685  4.63919  0.61958  0.77255  0.48576  0.95510
    144   2.81030  4.56046  3.42223  3.26753  4.25920  3.24545  4.34148  3.81583  3.32858  3.43794  4.48957  3.56985  0.74912  3.71602  3.56924  2.97913  3.25532  3.45618  5.43377  4.38042    144 p - - -
          2.68618  4.42225  2.77519  2.73123  3.46354  2.40513  3.72494  3.29354  2.67741  2.69355  4.24690  2.90347  2.73739  3.18146  2.89801  2.37887  2.77519  2.98518  4.58477  3.61503
          0.03002  3.91685  4.63919  0.61958  0.77255  0.48576  0.95510
    145   2.72019  4.49143  3.40307  3.30801  4.44987  0.66380  4.42574  4.06012  3.49534  3.70873  4.68470  3.56731  3.88399  3.81595  3.72667  2.89335  3.20487  3.57986  5.53347  4.55320    145 G - - -
          2.68618  4.42225  2.77519  2.73123  3.46354  2.40513  3.72494  3.29354  2.67741  2.69355  4.24690  2.90347  2.73739  3.18146  2.89801  2.37887  2.77519  2.98518  4.58477  3.61503
          0.03002  3.91685  4.63919  0.61958  0.77255  0.48576  0.95510
    146   2.43647  4.28167  3.46733  3.22123  4.00790  3.11952  4.23519  3.14043  3.16509  3.00235  4.04993  3.42360  3.82672  3.55766  3.42172  2.63822  1.09888  2.83067  5.44180  4.22449    146 t - - -
          2.68618  4.42225  2.77519  2.73123  3.46354  2.40513  3.72494  3.29354  2.67741  2.69355  4.24690  2.90347  2.73739  3.18146  2.89801  2.37887  2.77519  2.98518  4.58477  3.61503
          0.03002  3.91685  4.63919  0.61958  0.77255  0.48576  0.95510
    147   2.68381  5.08837  2.24479  2.10228  4.37117  3.28541  2.95491  3.83875  2.45133  3.37405  4.17388  2.58921  2.63948  2.75399  2.95231  2.64426  2.93256  3.45504  5.55553  4.14930    147 e - - -
          2.68618  4.42225  2.77519  2.73123  3.46354  2.40513  3.72494  3.29354  2.67741  2.69355  4.24690  2.90347  2.73739  3.18146  2.89801  2.37887  2.77519  2.98518  4.58477  3.61503
          0.03002  3.91685  4.63919  0.61958  0.77255  0.48576  0.95510
    148   2.89205  5.37692  1.90082  1.28781  4.66981  3.20575  3.73396  4.16289  2.71728  3.69808  4.55840  2.68799  3.81497  2.90357  3.27675  2.79534  3.17831  3.76123  5.85380  4.38839    148 e - - -
          2.68618  4.42225  2.77519  2.73123  3.46354  2.40513  3.72494  3.29354  2.67741  2.69355  4.24690  2.90347  2.73739  3.18146  2.89801  2.37887  2.77519  2.98518  4.58477  3.61503
          0.03002  3.91685  4.63919  0.61958  0.77255  0.48576  0.95510
    149   3.20492  4.65395  4.26074  3.90066  3.15249  4.03854  4.54246  2.35882  3.66797  0.82245  3.16134  4.17184  4.46618  4.02569  3.83684  3.61437  3.49710  2.40770  5.04803  3.78164    149 l - - -
          2.68618  4.42225  2.77519  2.73123  3.46354  2.40513  3.72494  3.29354  2.67741  2.69355  4.24690  2.90347  2.73739  3.18146  2.89801  2.37887  2.77519  2.98518  4.58477  3.61503
          0.07257  3.91685  2.99379  0.61958  0.77255  0.48576  0.95510
    150   2.39550  4.33840  3.07715  2.86215  4.26490  1.99822  4.06352  3.73487  3.00335  3.38813  4.25642  3.18135  1.61750  3.32566  3.34197  2.53978  2.84150  3.25480  5.51518  4.32421    150 p - - -
          2.68618  4.42225  2.77519  2.73123  3.46354  2.40513  3.72494  3.29354  2.67741  2.69355  4.24690  2.90347  2.73739  3.18146  2.89801  2.37887  2.77519  2.98518  4.58477  3.61503
          0.03130  3.87558  4.59792  0.61958  0.77255  0.52363  0.89738
    151   2.87520  5.38148  1.73269  1.43083  4.66957  3.18172  3.71206  4.16659  2.70520  3.69540  4.55326  2.65780  3.79313  2.88059  3.27541  2.77366  3.16143  3.76023  5.85371  4.37796    151 e - - -
          2.68618  4.42225  2.77519  2.73123  3.46354  2.40513  3.72494  3.29354  2.67741  2.69355  4.24690  2.90347  2.73739  3.18146  2.89801  2.37887  2.77519  2.98518  4.58477  3.61503
          0.03130  3.87558  4.59792  0.61958  0.77255  0.52363  0.89738
    152   2.22893  4.16209  3.29444  2.98801  4.09334  2.95749  4.06404  3.41936  2.99419  3.17599  4.04795  3.20970  3.66901  3.33261  3.30863  1.72124  1.74529  2.97646  5.46259  4.22127    152 s - - -
          2.68618  4.42225  2.77519  2.73123  3.46354  2.40513  3.72494  3.29354  2.67741  2.69355  4.24690  2.90347  2.73739  3.18146  2.89801  2.37887  2.77519  2.98518  4.58477  3.61503
          0.03130  3.87558  4.59792  0.61958  0.77255  0.52363  0.89738
    153   3.03350  4.45125  4.34026  3.95610  3.37618  4.07002  4.68358  1.07407  3.78430  1.96148  3.31095  4.20100  4.50085  4.13222  3.98051  3.56554  3.33257  1.84578  5.26772  4.00635    153 i - - -
          2.68618  4.42225  2.77519  2.73123  3.46354  2.40513  3.72494  3.29354  2.67741  2.69355  4.24690  2.90347  2.73739  3.18146  2.89801  2.37887  2.77519  2.98518  4.58477  3.61503
          0.03130  3.87558  4.59792  0.61958  0.77255  0.52363  0.89738
    154   3.00879  4.84789  3.49974  3.01003  4.20326  3.49632  3.82624  3.74510  2.23824  3.26046  4.26046  3.36958  3.99867  3.04633  0.97365  3.09275  3.27448  3.46889  5.28499  4.12985    154 r - - -
          2.68618  4.42225  2.77519  2.73123  3.46354  2.40513  3.72494  3.29354  2.67741  2.69355  4.24690  2.90347  2.73739  3.18146  2.89801  2.37887  2.77519  2.98518  4.58477  3.61503
          0.03130  3.87558  4.59792  0.61958  0.77255  0.52363  0.89738
    155   2.55123  5.20421  1.88239  1.69915  4.52345  3.20645  3.66593  3.99190  2.59486  3.53126  4.35522  2.69377  3.77090  2.82073  3.13755  2.49145  3.03392  3.59214  5.71768  4.27268    155 e - - -
          2.68618  4.42225  2.77519  2.73123  3.46354  2.40513  3.72494  3.29354  2.67741  2.69355  4.24690  2.90347  2.73739  3.18146  2.89801  2.37887  2.77519  2.98518  4.58477  3.61503
          0.03130  3.87558  4.59792  0.61958  0.77255  0.52363  0.89738
    156   3.08522  4.43424  4.61941  4.08503  3.27109  4.36368  4.76827  1.42652  3.95032  1.47410  3.08948  4.35564  4.63061  4.18423  4.14713  3.71771  3.33090  1.67596  5.25990  4.09604    156 i - - -
          2.68618  4.42225  2.77519  2.73123  3.46354  2.40513  3.72494  3.29354  2.67741  2.69355  4.24690  2.90347  2.73739  3.18146  2.89801  2.37887  2.77519  2.98518  4.58477  3.61503
          0.03130  3.87558  4.59792  0.61958  0.77255  0.52363  0.89738
    157   2.99503  4.37848  4.49087  3.97532  3.41072  4.23832  4.72032  1.68844  3.83939  1.84337  3.25469  4.24400  4.57005  4.13029  4.06857  3.60101  3.25922  1.19396  5.32857  4.10976    157 v - - -
          2.68618  4.42225  2.77519  2.73123  3.46354  2.40513  3.72494  3.29354  2.67741  2.69355  4.24690  2.90347  2.73739  3.18146  2.89801  2.37887  2.77519  2.98518  4.58477  3.61503
          0.03130  3.87558  4.59792  0.61958  0.77255  0.52363  0.89738
    158   3.00879  4.84789  3.49974  3.01003  4.20326  3.49632  3.82624  3.74510  2.23824  3.26046  4.26046  3.36958  3.99867  3.04633  0.97365  3.09275  3.27448  3.46889  5.28499  4.12985    158 r - - -
          2.68618  4.42225  2.77519  2.73123  3.46354  2.40513  3.72494  3.29354  2.67741  2.69355  4.24690  2.90347  2.73739  3.18146  2.89801  2.37887  2.77519  2.98518  4.58477  3.61503
          0.03130  3.87558  4.59792  0.61958  0.77255  0.52363  0.89738
    159   2.58956  0.93416  4.10940  3.84967  3.84020  3.21196  4.49606  2.98454  3.67660  2.89992  4.02128  3.83582  3.91916  4.02256  3.80046  2.86123  3.05658  2.72894  5.25577  4.12789    159 c - - -
          2.68618  4.42225  2.77519  2.73123  3.46354  2.40513  3.72494  3.29354  2.67741  2.69355  4.24690  2.90347  2.73739  3.18146  2.89801  2.37887  2.77519  2.98518  4.58477  3.61503
          0.03130  3.87558  4.59792  0.61958  0.77255  0.52363  0.89738
    160   2.31637  4.23687  3.20896  3.02477  4.07931  2.96668  4.13459  3.60229  3.09874  3.32225  4.24800  3.24912  3.70572  3.44780  3.38475  1.08638  2.79672  3.13672  5.45153  4.16283    160 s - - -
          2.68618  4.42225  2.77519  2.73123  3.46354  2.40513  3.72494  3.29354  2.67741  2.69355  4.24690  2.90347  2.73739  3.18146  2.89801  2.37887  2.77519  2.98518  4.58477  3.61503
          0.03130  3.87558  4.59792  0.61958  0.77255  0.52363  0.89738
    161   2.99278  5.12179  0.91361  2.33658  4.49918  3.21288  3.93355  4.08802  3.01821  3.69575  4.67383  2.89314  3.86588  3.17263  3.53493  2.95472  3.33138  3.72684  5.66720  4.37144    161 d - - -
          2.68618  4.42225  2.77519  2.73123  3.46354  2.40513  3.72494  3.29354  2.67741  2.69355  4.24690  2.90347  2.73739  3.18146  2.89801  2.37887  2.77519  2.98518  4.58477  3.61503
          0.03130  3.87558  4.59792  0.61958  0.77255  0.52363  0.89738
    162   2.27130  4.15883  3.42846  3.03041  3.91144  3.05088  4.03377  3.11411  2.97687  2.94977  3.85480  3.26184  3.71810  3.31653  3.29249  2.08464  1.69910  2.50486  5.32517  4.09032    162 t - - -
          2.68618  4.42225  2.77519  2.73123  3.46354  2.40513  3.72494  3.29354  2.67741  2.69355  4.24690  2.90347  2.73739  3.18146  2.89801  2.37887  2.77519  2.98518  4.58477  3.61503
          0.03130  3.87558  4.59792  0.61958  0.77255  0.52363  0.89738
    163   3.08408  4.49914  4.45261  3.89639  3.09210  4.25366  4.57227  2.10512  3.74472  1.19118  2.28094  4.19790  4.51516  3.96604  3.94321  3.58409  3.31848  1.99469  5.08020  3.95703    163 l - - -
          2.68618  4.42225  2.77519  2.73123  3.46354  2.40513  3.72494  3.29354  2.67741  2.69355  4.24690  2.90347  2.73739  3.18146  2.89801  2.37887  2.77519  2.98518  4.58477  3.61503
          0.03130  3.87558  4.59792  0.61958  0.77255  0.52363  0.89738
    164   2.98081  4.37699  4.44570  3.89321  3.23454  4.19642  4.57613  1.74617  3.77345  1.73589  2.18295  4.16875  4.48945  4.00133  3.98041  3.52629  3.22315  1.62790  5.14163  3.99599    164 v - - -
          2.68618  4.42225  2.77519  2.73123  3.46354  2.40513  3.72494  3.29354  2.67741  2.69355  4.24690  2.90347  2.73739  3.18146  2.89801  2.37887  2.77519  2.98518  4.58477  3.61503
          0.03130  3.87558  4.59792  0.61958  0.77255  0.52363  0.89738
    165   3.07278  4.53654  4.31217  3.78643  3.07180  4.15493  4.46802  2.20185  3.56765  1.39447  1.73909  4.09213  4.46061  3.86697  3.77379  3.51015  3.31893  2.25764  5.02703  3.83640    165 l - - -
          2.68618  4.42225  2.77519  2.73123  3.46354  2.40513  3.72494  3.29354  2.67741  2.69355  4.24690  2.90347  2.73739  3.18146  2.89801  2.37887  2.77519  2.98518  4.58477  3.61503
          0.03130  3.87558  4.59792  0.61958  0.77255  0.52363  0.89738
    166   2.88703  5.06274  2.98246  2.54708  4.41703  3.47950  3.59615  3.82691  1.45980  3.31795  4.18934  3.01247  3.91260  2.20019  2.28535  2.87853  3.09474  3.50200  5.42168  4.17041    166 k - - -
          2.68618  4.42225  2.77519  2.73123  3.46354  2.40513  3.72494  3.29354  2.67741  2.69355  4.24690  2.90347  2.73739  3.18146  2.89801  2.37887  2.77519  2.98518  4.58477  3.61503
          0.03130  3.87558  4.59792  0.61958  0.77255  0.52363  0.89738
    167   2.59878  4.56040  3.03165  2.64147  3.72103  3.35218  3.75878  3.12646  2.58450  2.81731  2.92966  1.89759  3.85271  2.99920  2.94471  2.71062  2.89033  2.87195  5.14055  3.79090    167 n - - -
          2.68618  4.42225  2.77519  2.73123  3.46354  2.40513  3.72494  3.29354  2.67741  2.69355  4.24690  2.90347  2.73739  3.18146  2.89801  2.37887  2.77519  2.98518  4.58477  3.61503
          0.03130  3.87558  4.59792  0.61958  0.77255  0.52363  0.89738
    168   2.99800  4.81504  3.12849  2.88866  3.28671  3.44996  1.13597  3.70141  2.73162  3.19502  4.23813  3.29790  4.00261  3.25491  2.99719  3.06863  3.30143  3.43646  4.75174  3.23746    168 h - - -
          2.68618  4.42225  2.77519  2.73123  3.46354  2.40513  3.72494  3.29354  2.67741  2.69355  4.24690  2.90347  2.73739  3.18146  2.89801  2.37887  2.77519  2.98518  4.58477  3.61503
          0.03130  3.87558  4.59792  0.61958  0.77255  0.52363  0.89738
    169   2.66857  4.44380  3.34299  3.24273  4.38519  0.72433  4.36291  3.98547  3.42444  3.63923  4.61493  3.50727  3.83504  3.74833  3.66023  2.84055  3.15004  3.51318  5.47961  4.48715    169 g - - -
          2.68618  4.42225  2.77519  2.73123  3.46354  2.40513  3.72494  3.29354  2.67741  2.69355  4.24690  2.90347  2.73739  3.18146  2.89801  2.37887  2.77519  2.98518  4.58477  3.61503
          0.03130  3.87558  4.59792  0.61958  0.77255  0.52363  0.89738
    170   1.99238  4.14940  3.24288  3.01237  4.17521  2.90823  4.12550  3.53785  3.08141  3.29109  4.16783  3.21001  3.65226  3.40368  3.38528  1.27400  2.69069  3.05029  5.54543  4.29339    170 s - - -
          2.68618  4.42225  2.77519  2.73123  3.46354  2.40513  3.72494  3.29354  2.67741  2.69355  4.24690  2.90347  2.73739  3.18146  2.89801  2.37887  2.77519  2.98518  4.58477  3.61503
          0.03130  3.87558  4.59792  0.61958  0.77255  0.52363  0.89738
    171   2.94487  4.39090  4.33683  3.85939  3.35963  4.07230  4.60057  1.91147  3.69329  1.71688  3.25655  4.11667  4.46768  4.01627  3.91905  3.46083  3.23036  1.24544  5.24515  3.99410    171 v - - -
          2.68618  4.42225  2.77519  2.73123  3.46354  2.40513  3.72494  3.29354  2.67741  2.69355  4.24690  2.90347  2.73739  3.18146  2.89801  2.37887  2.77519  2.98518  4.58477  3.61503
          0.03130  3.87558  4.59792  0.61958  0.77255  0.52363  0.89738
    172   2.41421  4.25933  3.43067  3.18270  3.97144  3.09853  4.19981  3.09895  3.12574  2.96233  4.01257  3.39166  3.80249  3.52038  3.38434  2.61551  1.16666  2.79360  5.40897  4.18804    172 t - - -
          2.68618  4.42225  2.77519  2.73123  3.46354  2.40513  3.72494  3.29354  2.67741  2.69355  4.24690  2.90347  2.73739  3.18146  2.89801  2.37887  2.77519  2.98518  4.58477  3.61503
          0.03130  3.87558  4.59792  0.61958  0.77255  0.52363  0.89738
    173   3.15866  4.61995  4.19451  3.83428  3.13673  3.98615  4.48904  2.34084  3.60201  0.87138  3.15854  4.10947  4.42091  3.96959  3.77760  3.55724  3.45273  2.37900  5.01724  3.74131    173 l - - -
          2.68618  4.42225  2.77519  2.73123  3.46354  2.40513  3.72494  3.29354  2.67741  2.69355  4.24690  2.90347  2.73739  3.18146  2.89801  2.37887  2.77519  2.98518  4.58477  3.61503
          0.03130  3.87558  4.59792  0.61958  0.77255  0.52363  0.89738
    174   2.66857  4.44380  3.34299  3.24273  4.38519  0.72433  4.36291  3.98547  3.42444  3.63923  4.61493  3.50727  3.83504  3.74833  3.66023  2.84055  3.15004  3.51318  5.47961  4.48715    174 g - - -
          2.68618  4.42225  2.77519  2.73123  3.46354  2.40513  3.72494  3.29354  2.67741  2.69355  4.24690  2.90347  2.73739  3.18146  2.89801  2.37887  2.77519  2.98518  4.58477  3.61503
          0.03130  3.87558  4.59792  0.61958  0.77255  0.52363  0.89738
    175   1.89315  4.12435  3.37311  3.02914  4.07822  2.94844  4.07582  3.37126  3.03076  3.14189  4.00196  3.22885  3.65847  3.34732  3.34890  1.98469  1.74383  2.93115  5.44950  4.22925    175 t - - -
          2.68618  4.42225  2.77519  2.73123  3.46354  2.40513  3.72494  3.29354  2.67741  2.69355  4.24690  2.90347  2.73739  3.18146  2.89801  2.37887  2.77519  2.98518  4.58477  3.61503
          0.03130  3.87558  4.59792  0.61958  0.77255  0.52363  0.89738
    176   2.72584  4.72267  2.70975  2.59548  4.08666  3.18592  3.92324  3.79761  2.82714  3.44409  4.39925  1.15257  3.83789  3.19592  3.18197  2.79286  3.10775  3.41950  5.39220  4.03471    176 n - - -
          2.68618  4.42225  2.77519  2.73123  3.46354  2.40513  3.72494  3.29354  2.67741  2.69355  4.24690  2.90347  2.73739  3.18146  2.89801  2.37887  2.77519  2.98518  4.58477  3.61503
          0.03130  3.87558  4.59792  0.61958  0.77255  0.52363  0.89738
    177   3.15866  4.61995  4.19451  3.83428  3.13673  3.98615  4.48904  2.34084  3.60201  0.87138  3.15854  4.10947  4.42091  3.96959  3.77760  3.55724  3.45273  2.37900  5.01724  3.74131    177 l - - -
          2.68618  4.42225  2.77519  2.73123  3.46354  2.40513  3.72494  3.29354  2.67741  2.69355  4.24690  2.90347  2.73739  3.18146  2.89801  2.37887  2.77519  2.98518  4.58477  3.61503
          0.03130  3.87558  4.59792  0.61958  0.77255  0.52363  0.89738
    178   3.13208  4.50812  4.57184  4.00813  3.07566  4.34786  4.64735  1.84271  3.86632  1.21258  2.23343  4.30068  4.57402  4.05175  4.04393  3.67763  3.35810  2.11436  5.09219  3.98894    178 l - - -
          2.68618  4.42225  2.77519  2.73123  3.46354  2.40513  3.72494  3.29354  2.67741  2.69355  4.24690  2.90347  2.73739  3.18146  2.89801  2.37887  2.77519  2.98518  4.58477  3.61503
          0.03130  3.87558  4.59792  0.61958  0.77255  0.52363  0.89738
    179   2.90862  5.37378  1.24758  1.90760  4.67027  3.17020  3.74906  4.16865  2.78266  3.72236  4.60715  2.66496  3.80415  2.93074  3.36202  2.80754  3.20841  3.77127  5.87274  4.40198    179 d - - -
          2.68618  4.42225  2.77519  2.73123  3.46354  2.40513  3.72494  3.29354  2.67741  2.69355  4.24690  2.90347  2.73739  3.18146  2.89801  2.37887  2.77519  2.98518  4.58477  3.61503
          0.03130  3.87558  4.59792  0.61958  0.77255  0.52363  0.89738
    180   1.00929  4.19344  3.46562  3.25695  4.05535  3.01792  4.27865  3.18131  3.27328  3.06279  4.09420  3.40582  3.75743  3.61414  3.52366  2.54367  2.82123  2.83518  5.48219  4.28276    180 a - - -
          2.68618  4.42225  2.77519  2.73123  3.46354  2.40513  3.72494  3.29354  2.67741  2.69355  4.24690  2.90347  2.73739  3.18146  2.89801  2.37887  2.77519  2.98518  4.58477  3.61503
          0.03130  3.87558  4.59792  0.61958  0.77255  0.52363  0.89738
    181   3.38254  4.70571  4.37005  4.00165  1.32475  4.19019  3.45069  3.09201  3.86515  2.46436  3.70961  3.90854  4.51657  3.92296  3.96586  3.54739  3.61125  3.01430  3.63156  1.44266    181 f - - -
          2.68618  4.42225  2.77519  2.73123  3.46354  2.40513  3.72494  3.29354  2.67741  2.69355  4.24690  2.90347  2.73739  3.18146  2.89801  2.37887  2.77519  2.98518  4.58477  3.61503
          0.03130  3.87558  4.59792  0.61958  0.77255  0.52363  0.89738
    182   2.97481  4.93891  3.15101  2.77177  4.32605  3.46403  3.76068  3.75549  1.03403  3.31984  4.28103  3.19614  3.96408  2.95191  2.43190  3.01653  3.22779  3.46307  5.37935  4.19253    182 k - - -
          2.68618  4.42225  2.77519  2.73123  3.46354  2.40513  3.72494  3.29354  2.67741  2.69355  4.24690  2.90347  2.73739  3.18146  2.89801  2.37887  2.77519  2.98518  4.58477  3.61503
          0.03130  3.87558  4.59792  0.61958  0.77255  0.52363  0.89738
    183   2.97481  4.93891  3.15101  2.77177  4.32605  3.46403  3.76068  3.75549  1.03403  3.31984  4.28103  3.19614  3.96408  2.95191  2.43190  3.01653  3.22779  3.46307  5.37935  4.19253    183 k - - -
          2.68618  4.42225  2.77519  2.73123  3.46354  2.40513  3.72494  3.29354  2.67741  2.69355  4.24690  2.90347  2.73739  3.18146  2.89801  2.37887  2.77519  2.98518  4.58477  3.61503
          0.03130  3.87558  4.59792  0.61958  0.77255  0.52363  0.89738
    184   3.15866  4.61995  4.19451  3.83428  3.13673  3.98615  4.48904  2.34084  3.60201  0.87138  3.15854  4.10947  4.42091  3.96959  3.77760  3.55724  3.45273  2.37900  5.01724  3.74131    184 l - - -
          2.68618  4.42225  2.77519  2.73123  3.46354  2.40513  3.72494  3.29354  2.67741  2.69355  4.24690  2.90347  2.73739  3.18146  2.89801  2.37887  2.77519  2.98518  4.58477  3.61503
          0.03130  3.87558  4.59792  0.61958  0.77255  0.52363  0.89738
    185   2.99278  5.12179  0.91361  2.33658  4.49918  3.21288  3.93355  4.08802  3.01821  3.69575  4.67383  2.89314  3.86588  3.17263  3.53493  2.95472  3.33138  3.72684  5.66720  4.37144    185 d - - -
          2.68618  4.42225  2.77519  2.73123  3.46354  2.40513  3.72494  3.29354  2.67741  2.69355  4.24690  2.90347  2.73739  3.18146  2.89801  2.37887  2.77519  2.98518  4.58477  3.61503
          0.03130  3.87558  4.59792  0.61958  0.77255  0.52363  0.89738
    186   2.97153  4.51978  4.05269  3.64632  3.20891  3.83637  4.38073  2.38482  3.41425  1.80306  1.37199  3.92344  4.29693  3.79588  3.61922  3.32100  3.27686  2.39131  5.05019  3.81227    186 m - - -
          2.68618  4.42225  2.77519  2.73123  3.46354  2.40513  3.72494  3.29354  2.67741  2.69355  4.24690  2.90347  2.73739  3.18146  2.89801  2.37887  2.77519  2.98518  4.58477  3.61503
          0.03130  3.87558  4.59792  0.61958  0.77255  0.52363  0.89738
    187   3.15477  4.56398  4.47193  3.96982  3.08439  4.28727  4.61649  1.92513  3.75667  1.02704  2.97103  4.25836  4.57530  4.03676  3.94598  3.66697  3.40500  2.10744  5.08852  3.87300    187 l - - -
          2.68618  4.42225  2.77519  2.73123  3.46354  2.40513  3.72494  3.29354  2.67741  2.69355  4.24690  2.90347  2.73739  3.18146  2.89801  2.37887  2.77519  2.98518  4.58477  3.61503
          0.03130  3.87558  4.59792  0.61958  0.77255  0.52363  0.89738
    188   2.95478  5.06672  2.48863  1.02096  4.41329  3.27594  3.86288  3.86780  2.74378  3.48438  4.45817  2.93440  3.88063  3.07840  3.15302  2.93680  3.25900  3.55129  5.58427  4.30640    188 e - - -
          2.68618  4.42225  2.77519  2.73123  3.46354  2.40513  3.72494  3.29354  2.67741  2.69355  4.24690  2.90347  2.73739  3.18146  2.89801  2.37887  2.77519  2.98518  4.58477  3.61503
          0.03130  3.87558  4.59792  0.61958  0.77255  0.52363  0.89738
    189   2.99800  4.81504  3.12849  2.88866  3.28671  3.44996  1.13597  3.70141  2.73162  3.19502  4.23813  3.29790  4.00261  3.25491  2.99719  3.06863  3.30143  3.43646  4.75174  3.23746    189 h - - -
          2.68618  4.42225  2.77519  2.73123  3.46354  2.40513  3.72494  3.29354  2.67741  2.69355  4.24690  2.90347  2.73739  3.18146  2.89801  2.37887  2.77519  2.98518  4.58477  3.61503
          0.03130  3.87558  4.59792  0.61958  0.77255  0.52363  0.89738
    190   2.54959  4.30231  3.57680  3.10157  3.54350  3.42749  4.03107  2.58530  2.96060  2.36789  2.75274  3.42110  3.95256  3.34006  3.26170  2.79117  1.78300  2.40797  5.12135  3.88300    190 t - - -
          2.68618  4.42225  2.77519  2.73123  3.46354  2.40513  3.72494  3.29354  2.67741  2.69355  4.24690  2.90347  2.73739  3.18146  2.89801  2.37887  2.77519  2.98518  4.58477  3.61503
          0.03130  3.87558  4.59792  0.61958  0.77255  0.52363  0.89738
    191   1.00929  4.19344  3.46562  3.25695  4.05535  3.01792  4.27865  3.18131  3.27328  3.06279  4.09420  3.40582  3.75743  3.61414  3.52366  2.54367  2.82123  2.83518  5.48219  4.28276    191 a - - -
          2.68618  4.42225  2.77519  2.73123  3.46354  2.40513  3.72494  3.29354  2.67741  2.69355  4.24690  2.90347  2.73739  3.18146  2.89801  2.37887  2.77519  2.98518  4.58477  3.61503
          0.03130  3.87558  4.59792  0.61958  0.77255  0.52363  0.89738
    192   2.87936  5.04146  3.23098  2.62193  4.38597  3.55153  2.87978  3.79446  1.59744  3.27750  4.12571  3.06506  3.92518  2.69289  1.83180  2.87882  3.06276  3.47113  5.35683  4.12495    192 k - - -
          2.68618  4.42225  2.77519  2.73123  3.46354  2.40513  3.72494  3.29354  2.67741  2.69355  4.24690  2.90347  2.73739  3.18146  2.89801  2.37887  2.77519  2.98518  4.58477  3.61503
          0.03130  3.87558  4.59792  0.61958  0.77255  0.52363  0.89738
    193   3.03350  4.45125  4.34026  3.95610  3.37618  4.07002  4.68358  1.07407  3.78430  1.96148  3.31095  4.20100  4.50085  4.13222  3.98051  3.56554  3.33257  1.84578  5.26772  4.00635    193 i - - -
          2.68618  4.42225  2.77519  2.73123  3.46354  2.40513  3.72494  3.29354  2.67741  2.69355  4.24690  2.90347  2.73739  3.18146  2.89801  2.37887  2.77519  2.98518  4.58477  3.61503
          0.03130  3.87558  4.59792  0.61958  0.77255  0.52363  0.89738
    194   3.15866  4.61995  4.19451  3.83428  3.13673  3.98615  4.48904  2.34084  3.60201  0.87138  3.15854  4.10947  4.42091  3.96959  3.77760  3.55724  3.45273  2.37900  5.01724  3.74131    194 l - - -
          2.68618  4.42225  2.77519  2.73123  3.46354  2.40513  3.72494  3.29354  2.67741  2.69355  4.24690  2.90347  2.73739  3.18146  2.89801  2.37887  2.77519  2.98518  4.58477  3.61503
          0.03130  3.87558  4.59792  0.61958  0.77255  0.52363  0.89738
    195   3.34052  4.71415  4.09577  3.80255  2.66915  3.73350  3.90341  3.36416  3.52465  2.75855  3.99783  3.95096  4.25147  3.91211  3.65249  3.54420  3.64105  3.25458  0.87905  2.67107    195 w - - -
          2.68618  4.42225  2.77519  2.73123  3.46354  2.40513  3.72494  3.29354  2.67741  2.69355  4.24690  2.90347  2.73739  3.18146  2.89801  2.37887  2.77519  2.98518  4.58477  3.61503
          0.03130  3.87558  4.59792  0.61958  0.77255  0.52363  0.89738
    196   3.15587  4.57813  4.45465  3.92005  3.04089  4.28334  4.57645  2.16338  3.71121  1.03344  2.38311  4.22532  4.54539  3.97061  3.90084  3.63774  3.39293  2.24968  5.05590  3.89707    196 l - - -
          2.68618  4.42225  2.77519  2.73123  3.46354  2.40513  3.72494  3.29354  2.67741  2.69355  4.24690  2.90347  2.73739  3.18146  2.89801  2.37887  2.77519  2.98518  4.58477  3.61503
          0.03130  3.87558  4.59792  0.61958  0.77255  0.52363  0.89738
    197   1.00929  4.19344  3.46562  3.25695  4.05535  3.01792  4.27865  3.18131  3.27328  3.06279  4.09420  3.40582  3.75743  3.61414  3.52366  2.54367  2.82123  2.83518  5.48219  4.28276    197 a - - -
          2.68618  4.42225  2.77519  2.73123  3.46354  2.40513  3.72494  3.29354  2.67741  2.69355  4.24690  2.90347  2.73739  3.18146  2.89801  2.37887  2.77519  2.98518  4.58477  3.61503
          0.03130  3.87558  4.59792  0.61958  0.77255  0.52363  0.89738
    198   2.99800  4.81504  3.12849  2.88866  3.28671  3.44996  1.13597  3.70141  2.73162  3.19502  4.23813  3.29790  4.00261  3.25491  2.99719  3.06863  3.30143  3.43646  4.75174  3.23746    198 h - - -
          2.68618  4.42225  2.77519  2.73123  3.46354  2.40513  3.72494  3.29354  2.67741  2.69355  4.24690  2.90347  2.73739  3.18146  2.89801  2.37887  2.77519  2.98518  4.58477  3.61503
          0.03130  3.87558  4.59792  0.61958  0.77255  0.52363  0.89738
    199   1.86848  4.15222  3.60023  3.16451  3.80167  3.16721  4.11462  2.71372  3.10009  2.73571  3.71484  3.38212  3.80752  3.42126  3.40632  2.56896  1.98919  2.10736  5.29222  4.07406    199 a - - -
          2.68618  4.42225  2.77519  2.73123  3.46354  2.40513  3.72494  3.29354  2.67741  2.69355  4.24690  2.90347  2.73739  3.18146  2.89801  2.37887  2.77519  2.98518  4.58477  3.61503
          0.03130  3.87558  4.59792  0.61958  0.77255  0.52363  0.89738
    200   1.91802  4.25112  3.92493  3.42221  3.53377  3.66217  4.28345  1.87620  3.33274  2.28229  3.41799  3.70276  4.14557  3.64335  3.62125  3.01674  2.96244  1.73756  5.20360  3.98419    200 v - - -
          2.68618  4.42225  2.77519  2.73123  3.46354  2.40513  3.72494  3.29354  2.67741  2.69355  4.24690  2.90347  2.73739  3.18146  2.89801  2.37887  2.77519  2.98518  4.58477  3.61503
          0.03130  3.87558  4.59792  0.61958  0.77255  0.52363  0.89738
    201   2.76468  4.92873  3.04405  2.54224  4.32916  2.78469  3.59543  3.72169  1.61759  3.24997  4.09047  3.00698  3.86781  2.74091  2.11077  2.78024  2.98991  3.38228  5.38409  4.12836    201 k - - -
          2.68618  4.42225  2.77519  2.73123  3.46354  2.40513  3.72494  3.29354  2.67741  2.69355  4.24690  2.90347  2.73739  3.18146  2.89801  2.37887  2.77519  2.98518  4.58477  3.61503
          0.12362  3.87558  2.34817  0.61958  0.77255  0.52363  0.89738
    202   2.56449  4.34567  3.22028  3.11016  4.24878  0.87561  4.23349  3.82943  3.27936  3.49402  4.47099  3.38521  3.73403  3.61081  3.52269  2.73438  3.03913  3.37469  5.36449  4.34859    202 g - - -
          2.68618  4.42225  2.77519  2.73123  3.46354  2.40513  3.72494  3.29354  2.67741  2.69355  4.24690  2.90347  2.73739  3.18146  2.89801  2.37887  2.77519  2.98518  4.58477  3.61503
          0.03428  3.78623  4.50858  0.61958  0.77255  0.47652  0.97006
    203   2.68111  4.84905  2.59516  2.20486  4.13894  2.02476  2.86272  3.63771  2.49687  3.22930  4.08111  2.86693  3.80196  2.87051  2.90926  2.69935  2.95871  3.29532  5.40304  4.04625    203 g - - -
          2.68618  4.42225  2.77519  2.73123  3.46354  2.40513  3.72494  3.29354  2.67741  2.69355  4.24690  2.90347  2.73739  3.18146  2.89801  2.37887  2.77519  2.98518  4.58477  3.61503
          0.03130  3.87558  4.59792  0.61958  0.77255  0.52363  0.89738
    204   3.07982  4.46316  4.52825  3.98987  3.20335  4.30204  4.68017  1.81963  3.84720  1.23405  3.03035  4.27565  4.57765  4.08373  4.05076  3.64947  3.32519  1.69725  5.18997  4.03070    204 l - - -
          2.68618  4.42225  2.77519  2.73123  3.46354  2.40513  3.72494  3.29354  2.67741  2.69355  4.24690  2.90347  2.73739  3.18146  2.89801  2.37887  2.77519  2.98518  4.58477  3.61503
          0.03130  3.87558  4.59792  0.61958  0.77255  0.52363  0.89738
    205   2.80409  5.30704  1.96525  1.60687  4.58904  3.21590  3.65711  4.08069  2.56535  3.58861  4.41348  2.67965  3.78013  2.37405  3.09623  2.71869  3.07027  3.67476  5.75391  4.29807    205 e - - -
          2.68618  4.42225  2.77519  2.73123  3.46354  2.40513  3.72494  3.29354  2.67741  2.69355  4.24690  2.90347  2.73739  3.18146  2.89801  2.37887  2.77519  2.98518  4.58477  3.61503
          0.03130  3.87558  4.59792  0.61958  0.77255  0.52363  0.89738
    206   2.75532  4.51227  3.36280  3.20220  4.19730  3.19960  4.27948  3.74340  3.25974  3.36995  4.41986  3.50864  0.82188  3.64843  3.50501  2.92288  3.19710  3.38844  5.38311  4.31797    206 p - - -
          2.68618  4.42225  2.77519  2.73123  3.46354  2.40513  3.72494  3.29354  2.67741  2.69355  4.24690  2.90347  2.73739  3.18146  2.89801  2.37887  2.77519  2.98518  4.58477  3.61503
          0.03130  3.87558  4.59792  0.61958  0.77255  0.52363  0.89738
    207   3.15866  4.61995  4.19451  3.83428  3.13673  3.98615  4.48904  2.34084  3.60201  0.87138  3.15854  4.10947  4.42091  3.96959  3.77760  3.55724  3.45273  2.37900  5.01724  3.74131    207 l - - -
          2.68618  4.42225  2.77519  2.73123  3.46354  2.40513  3.72494  3.29354  2.67741  2.69355  4.24690  2.90347  2.73739  3.18146  2.89801  2.37887  2.77519  2.98518  4.58477  3.61503
          0.03130  3.87558  4.59792  0.61958  0.77255  0.52363  0.89738
    208   2.31307  4.27774  3.07581  2.83534  4.14231  2.99059  4.00737  3.59559  2.91675  3.27493  4.14614  3.13600  1.69128  3.26307  3.25059  2.02480  2.75888  3.13327  5.47936  4.20627    208 p - - -
          2.68618  4.42225  2.77519  2.73123  3.46354  2.40513  3.72494  3.29354  2.67741  2.69355  4.24690  2.90347  2.73739  3.18146  2.89801  2.37887  2.77519  2.98518  4.58477  3.61503
          0.03130  3.87558  4.59792  0.61958  0.77255  0.52363  0.89738
    209   2.69222  4.85452  2.61697  2.21701  4.19951  3.28259  3.68866  3.62844  2.45846  3.21915  4.08493  2.87984  2.02570  2.59775  2.84904  2.71216  2.96951  3.29329  5.43876  4.10704    209 p - - -
          2.68618  4.42225  2.77519  2.73123  3.46354  2.40513  3.72494  3.29354  2.67741  2.69355  4.24690  2.90347  2.73739  3.18146  2.89801  2.37887  2.77519  2.98518  4.58477  3.61503
          0.03130  3.87558  4.59792  0.61958  0.77255  0.52363  0.89738
    210   2.87463  5.37906  1.74469  1.42340  4.66736  3.18219  3.71206  4.16386  2.70429  3.69331  4.55126  2.65869  3.79327  2.88064  3.27362  2.77358  3.16080  3.75800  5.85168  4.37679    210 e - - -
          2.68618  4.42225  2.77519  2.73123  3.46354  2.40513  3.72494  3.29354  2.67741  2.69355  4.24690  2.90347  2.73739  3.18146  2.89801  2.37887  2.77519  2.98518  4.58477  3.61503
          0.03130  3.87558  4.59792  0.61958  0.77255  0.52363  0.89738
    211   1.66380  4.67155  2.02666  2.40280  4.24217  3.14329  3.81477  3.56626  2.75908  3.28625  4.16427  2.89295  3.75801  3.01279  3.22683  2.61573  2.91135  3.19625  5.54934  4.20122    211 a - - -
          2.68618  4.42225  2.77519  2.73123  3.46354  2.40513  3.72494  3.29354  2.67741  2.69355  4.24690  2.90347  2.73739  3.18146  2.89801  2.37887  2.77519  2.98518  4.58477  3.61503
          0.03130  3.87558  4.59792  0.61958  0.77255  0.52363  0.89738
    212   2.81050  4.35214  4.12969  3.79282  3.55224  3.72718  4.59397  2.04982  3.66065  2.23866  3.51682  3.98218  4.28745  4.02019  3.87287  3.23083  3.17193  1.02098  5.33724  4.06909    212 v - - -
          2.68618  4.42225  2.77519  2.73123  3.46354  2.40513  3.72494  3.29354  2.67741  2.69355  4.24690  2.90347  2.73739  3.18146  2.89801  2.37887  2.77519  2.98518  4.58477  3.61503
          0.03130  3.87558  4.59792  0.61958  0.77255  0.52363  0.89738
    213   2.60964  5.00055  3.10154  2.54262  4.36680  3.49271  3.56200  3.74816  1.66925  3.25444  4.09088  3.00989  3.88332  2.33872  2.06203  2.80377  3.00330  3.41539  5.37947  4.12930    213 k - - -
          2.68618  4.42225  2.77519  2.73123  3.46354  2.40513  3.72494  3.29354  2.67741  2.69355  4.24690  2.90347  2.73739  3.18146  2.89801  2.37887  2.77519  2.98518  4.58477  3.61503
          0.03130  3.87558  4.59792  0.61958  0.77255  0.52363  0.89738
    214   2.95129  5.04459  3.29226  2.70958  4.45584  3.56532  3.58717  3.82659  1.30157  3.30867  4.18847  3.12491  3.96262  2.73250  1.88611  2.95960  3.13923  3.51432  5.38107  4.18948    214 k - - -
          2.68618  4.42225  2.77519  2.73123  3.46354  2.40513  3.72494  3.29354  2.67741  2.69355  4.24690  2.90347  2.73739  3.18146  2.89801  2.37887  2.77519  2.98518  4.58477  3.61503
          0.03130  3.87558  4.59792  0.61958  0.77255  0.52363  0.89738
    215   3.15862  4.59028  4.42926  3.91027  3.04654  4.26366  4.56587  2.16346  3.67820  0.98675  2.63549  4.21230  4.54391  3.96570  3.86960  3.63209  3.40289  2.24050  5.05499  3.86502    215 l - - -
          2.68618  4.42225  2.77519  2.73123  3.46354  2.40513  3.72494  3.29354  2.67741  2.69355  4.24690  2.90347  2.73739  3.18146  2.89801  2.37887  2.77519  2.98518  4.58477  3.61503
          0.03130  3.87558  4.59792  0.61958  0.77255  0.52363  0.89738
    216   3.15866  4.61995  4.19451  3.83428  3.13673  3.98615  4.48904  2.34084  3.60201  0.87138  3.15854  4.10947  4.42091  3.96959  3.77760  3.55724  3.45273  2.37900  5.01724  3.74131    216 l - - -
          2.68618  4.42225  2.77519  2.73123  3.46354  2.40513  3.72494  3.29354  2.67741  2.69355  4.24690  2.90347  2.73739  3.18146  2.89801  2.37887  2.77519  2.98518  4.58477  3.61503
          0.03130  3.87558  4.59792  0.61958  0.77255  0.52363  0.89738
    217   2.34029  5.19495  1.68595  1.87472  4.51787  3.20061  3.68319  3.96226  2.62885  3.52846  4.36609  2.69565  3.77691  2.84413  3.17357  2.70799  3.05241  3.57305  5.72741  4.28358    217 d - - -
          2.68618  4.42225  2.77519  2.73123  3.46354  2.40513  3.72494  3.29354  2.67741  2.69355  4.24690  2.90347  2.73739  3.18146  2.89801  2.37887  2.77519  2.98518  4.58477  3.61503
          0.03130  3.87558  4.59792  0.61958  0.77255  0.52363  0.89738
    218   2.23366  4.16139  3.30107  2.99765  4.07965  2.96283  4.06810  3.39323  2.99837  3.16049  4.03845  3.21683  3.67404  3.34040  3.30849  1.86643  1.61810  2.95917  5.45437  4.21325    218 t - - -
          2.68618  4.42225  2.77519  2.73123  3.46354  2.40513  3.72494  3.29354  2.67741  2.69355  4.24690  2.90347  2.73739  3.18146  2.89801  2.37887  2.77519  2.98518  4.58477  3.61503
          0.03130  3.87558  4.59792  0.61958  0.77255  0.52363  0.89738
    219   3.00879  4.84789  3.49974  3.01003  4.20326  3.49632  3.82624  3.74510  2.23824  3.26046  4.26046  3.36958  3.99867  3.04633  0.97365  3.09275  3.27448  3.46889  5.28499  4.12985    219 r - - -
          2.68618  4.42225  2.77519  2.73123  3.46354  2.40513  3.72494  3.29354  2.67741  2.69355  4.24690  2.90347  2.73739  3.18146  2.89801  2.37887  2.77519  2.98518  4.58477  3.61503
          0.03130  3.87558  4.59792  0.61958  0.77255  0.52363  0.89738
    220   2.43520  4.67159  3.03267  2.52443  4.05722  3.34318  3.64067  3.44793  2.20814  3.05639  3.89184  2.99196  3.79651  2.80814  2.24911  2.22309  2.62664  3.11676  5.28489  3.99961    220 k - - -
          2.68618  4.42225  2.77519  2.73123  3.46354  2.40513  3.72494  3.29354  2.67741  2.69355  4.24690  2.90347  2.73739  3.18146  2.89801  2.37887  2.77519  2.98518  4.58477  3.61503
          0.03130  3.87558  4.59792  0.61958  0.77255  0.52363  0.89738
    221   2.33722  4.69056  2.91064  2.05638  3.92062  3.38155  3.63282  3.28779  2.42377  2.92417  3.15467  2.95098  3.80454  2.63194  2.83865  2.65332  2.83393  2.99977  5.22387  3.91551    221 e - - -
          2.68618  4.42225  2.77519  2.73123  3.46354  2.40513  3.72494  3.29354  2.67741  2.69355  4.24690  2.90347  2.73739  3.18146  2.89801  2.37887  2.77519  2.98518  4.58477  3.61503
          0.03130  3.87558  4.59792  0.61958  0.77255  0.52363  0.89738
    222   3.15866  4.61995  4.19451  3.83428  3.13673  3.98615  4.48904  2.34084  3.60201  0.87138  3.15854  4.10947  4.42091  3.96959  3.77760  3.55724  3.45273  2.37900  5.01724  3.74131    222 l - - -
          2.68618  4.42225  2.77519  2.73123  3.46354  2.40513  3.72494  3.29354  2.67741  2.69355  4.24690  2.90347  2.73739  3.18146  2.89801  2.37887  2.77519  2.98518  4.58477  3.61503
          0.03130  3.87558  4.59792  0.61958  0.77255  0.52363  0.89738
    223   2.66857  4.44380  3.34299  3.24273  4.38519  0.72433  4.36291  3.98547  3.42444  3.63923  4.61493  3.50727  3.83504  3.74833  3.66023  2.84055  3.15004  3.51318  5.47961  4.48715    223 g - - -
          2.68618  4.42225  2.77519  2.73123  3.46354  2.40513  3.72494  3.29354  2.67741  2.69355  4.24690  2.90347  2.73739  3.18146  2.89801  2.37887  2.77519  2.98518  4.58477  3.61503
          0.03130  3.87558  4.59792  0.61958  0.77255  0.52363  0.89738
    224   3.07026  4.43922  4.54076  4.00387  2.10846  4.25395  4.40231  1.64241  3.87884  1.55660  2.99425  4.21559  4.52061  4.04029  4.03685  3.58808  3.30305  2.08896  4.78254  3.43035    224 l - - -
          2.68618  4.42225  2.77519  2.73123  3.46354  2.40513  3.72494  3.29354  2.67741  2.69355  4.24690  2.90347  2.73739  3.18146  2.89801  2.37887  2.77519  2.98518  4.58477  3.61503
          0.03130  3.87558  4.59792  0.61958  0.77255  0.52363  0.89738
    225   2.60092  4.60765  3.04022  2.63899  4.06389  3.30992  3.74148  3.35083  1.96810  3.05012  3.94643  3.06831  3.83092  2.93550  2.70618  2.69547  1.88240  3.04139  5.32685  4.06055    225 t - - -
          2.68618  4.42225  2.77519  2.73123  3.46354  2.40513  3.72494  3.29354  2.67741  2.69355  4.24690  2.90347  2.73739  3.18146  2.89801  2.37887  2.77519  2.98518  4.58477  3.61503
          0.03130  3.87558  4.59792  0.61958  0.77255  0.52363  0.89738
    226   2.52933  4.64298  2.77994  2.44371  4.11560  2.67496  3.70814  3.53402  2.52802  3.15037  3.98459  2.52029  3.75667  2.63557  2.94551  2.59067  2.16401  3.16978  5.38586  4.06804    226 t - - -
          2.68618  4.42225  2.77519  2.73123  3.46354  2.40513  3.72494  3.29354  2.67741  2.69355  4.24690  2.90347  2.73739  3.18146  2.89801  2.37887  2.77519  2.98518  4.58477  3.61503
          0.03130  3.87558  4.59792  0.61958  0.77255  0.52363  0.89738
    227   2.58829  4.46903  3.30392  2.76795  3.71282  3.42762  3.75154  2.98882  2.48664  2.38126  3.64129  3.17820  3.87723  2.98724  2.42448  2.73744  2.08906  2.75028  5.10022  3.84170    227 t - - -
          2.68618  4.42225  2.77519  2.73123  3.46354  2.40513  3.72494  3.29354  2.67741  2.69355  4.24690  2.90347  2.73739  3.18146  2.89801  2.37887  2.77519  2.98518  4.58477  3.61503
          0.03130  3.87558  4.59792  0.61958  0.77255  0.52363  0.89738
    228   2.72584  4.72267  2.70975  2.59548  4.08666  3.18592  3.92324  3.79761  2.82714  3.44409  4.39925  1.15257  3.83789  3.19592  3.18197  2.79286  3.10775  3.41950  5.39220  4.03471    228 n - - -
          2.68618  4.42225  2.77519  2.73123  3.46354  2.40513  3.72494  3.29354  2.67741  2.69355  4.24690  2.90347  2.73739  3.18146  2.89801  2.37887  2.77519  2.98518  4.58477  3.61503
          0.03130  3.87558  4.59792  0.61958  0.77255  0.52363  0.89738
    229   2.41421  4.25933  3.43067  3.18270  3.97144  3.09853  4.19981  3.09895  3.12574  2.96233  4.01257  3.39166  3.80249  3.52038  3.38434  2.61551  1.16666  2.79360  5.40897  4.18804    229 t - - -
          2.68618  4.42225  2.77519  2.73123  3.46354  2.40513  3.72494  3.29354  2.67741  2.69355  4.24690  2.90347  2.73739  3.18146  2.89801  2.37887  2.77519  2.98518  4.58477  3.61503
          0.03130  3.87558  4.59792  0.61958  0.77255  0.52363  0.89738
    230   3.15866  4.61995  4.19451  3.83428  3.13673  3.98615  4.48904  2.34084  3.60201  0.87138  3.15854  4.10947  4.42091  3.96959  3.77760  3.55724  3.45273  2.37900  5.01724  3.74131    230 l - - -
          2.68618  4.42225  2.77519  2.73123  3.46354  2.40513  3.72494  3.29354  2.67741  2.69355  4.24690  2.90347  2.73739  3.18146  2.89801  2.37887  2.77519  2.98518  4.58477  3.61503
          0.03130  3.87558  4.59792  0.61958  0.77255  0.52363  0.89738
    231   2.95478  5.06672  2.48863  1.02096  4.41329  3.27594  3.86288  3.86780  2.74378  3.48438  4.45817  2.93440  3.88063  3.07840  3.15302  2.93680  3.25900  3.55129  5.58427  4.30640    231 e - - -
          2.68618  4.42225  2.77519  2.73123  3.46354  2.40513  3.72494  3.29354  2.67741  2.69355  4.24690  2.90347  2.73739  3.18146  2.89801  2.37887  2.77519  2.98518  4.58477  3.61503
          0.03130  3.87558  4.59792  0.61958  0.77255  0.52363  0.89738
    232   2.52709  4.58524  2.71828  2.52935  4.17551  3.12638  3.84473  3.60737  2.69254  3.30265  4.19326  1.56360  3.76376  3.06194  3.06888  2.60985  2.55988  3.21656  5.48923  4.13969    232 n - - -
          2.68618  4.42225  2.77519  2.73123  3.46354  2.40513  3.72494  3.29354  2.67741  2.69355  4.24690  2.90347  2.73739  3.18146  2.89801  2.37887  2.77519  2.98518  4.58477  3.61503
          0.03130  3.87558  4.59792  0.61958  0.77255  0.52363  0.89738
    233   2.78145  4.87912  3.13014  2.61811  4.25628  3.45596  3.61039  3.67370  2.06519  3.20858  4.07063  3.05721  3.89077  2.52875  1.60339  2.56286  3.01165  3.34903  5.33985  4.09025    233 r - - -
          2.68618  4.42225  2.77519  2.73123  3.46354  2.40513  3.72494  3.29354  2.67741  2.69355  4.24690  2.90347  2.73739  3.18146  2.89801  2.37887  2.77519  2.98518  4.58477  3.61503
          0.03130  3.87558  4.59792  0.61958  0.77255  0.52363  0.89738
    234   2.45504  1.53005  3.77316  3.33330  3.65525  3.22628  4.09550  2.94027  3.02270  2.73649  3.72859  3.49761  3.85420  3.48026  2.76664  2.69502  2.84966  2.67201  5.10095  3.87925    234 c - - -
          2.68618  4.42225  2.77519  2.73123  3.46354  2.40513  3.72494  3.29354  2.67741  2.69355  4.24690  2.90347  2.73739  3.18146  2.89801  2.37887  2.77519  2.98518  4.58477  3.61503
          0.03130  3.87558  4.59792  0.61958  0.77255  0.52363  0.89738
    235   1.85093  4.16738  3.19646  3.01006  4.26318  1.41388  4.16522  3.61989  3.15293  3.36659  4.23861  3.21697  3.65697  3.44810  3.45861  2.40439  2.72114  3.11185  5.59551  4.38585    235 g - - -
          2.68618  4.42225  2.77519  2.73123  3.46354  2.40513  3.72494  3.29354  2.67741  2.69355  4.24690  2.90347  2.73739  3.18146  2.89801  2.37887  2.77519  2.98518  4.58477  3.61503
          0.03130  3.87558  4.59792  0.61958  0.77255  0.52363  0.89738
    236   3.15866  4.61995  4.19451  3.83428  3.13673  3.98615  4.48904  2.34084  3.60201  0.87138  3.15854  4.10947  4.42091  3.96959  3.77760  3.55724  3.45273  2.37900  5.01724  3.74131    236 l - - -
          2.68619  4.42227  2.77521  2.73125  3.46355  2.40514  3.72496  3.29356  2.67742  2.69356  4.24691  2.90348  2.73715  3.18148  2.89802  2.37888  2.77521  2.98520  4.58478  3.61505
          0.16027  1.90994        *  0.34436  1.23332  0.00000        *
//
HMMER3/f [3.1b2 | February 2015]
NAME  HMMaldol_1_grm.MIC4
LENG  254
ALPH  amino
RF    no
MM    no
CONS  yes
CS    no
MAP   yes
DATE  Thu Nov 19 21:23:48 2020
NSEQ  13
EFFN  0.841064
CKSUM 2672517275
STATS LOCAL MSV      -10.8898  0.70273
STATS LOCAL VITERBI  -11.2745  0.70273
STATS LOCAL FORWARD   -5.2051  0.70273
HMM          A        C        D        E        F        G        H        I        K        L        M        N        P        Q        R        S        T        V        W        Y   
            m->m     m->i     m->d     i->m     i->i     d->m     d->d
  COMPO   2.50984  4.36341  3.04189  2.67483  3.49750  2.87015  3.56328  2.65978  2.68371  2.42021  3.57025  3.09608  3.37369  3.17164  3.02717  2.68672  2.78584  2.49468  5.01855  3.51015
          2.68618  4.42225  2.77519  2.73123  3.46354  2.40513  3.72494  3.29354  2.67741  2.69355  4.24690  2.90347  2.73739  3.18146  2.89801  2.37887  2.77519  2.98518  4.58477  3.61503
          0.31475  4.09929  1.37262  0.61958  0.77255  0.00000        *
      1   2.45981  4.26821  3.64215  3.11065  3.12134  3.62157  3.87695  2.53790  2.98284  2.16271  2.36866  3.45150  4.01521  3.31162  3.26906  2.91724  2.88747  2.39701  4.71507  2.71907      1 l - - -
          2.68618  4.42225  2.77519  2.73123  3.46354  2.40513  3.72494  3.29354  2.67741  2.69355  4.24690  2.90347  2.73739  3.18146  2.89801  2.37887  2.77519  2.98518  4.58477  3.61503
          0.03319  3.81773  4.54008  0.61958  0.77255  0.35716  1.20284
      2   2.60925  4.45144  3.28924  2.74075  3.58122  3.52265  3.75112  2.97860  2.65702  2.66050  2.34549  2.97425  3.91126  2.52477  3.02874  2.76888  2.70270  2.73803  4.99033  3.11126      2 m - - -
          2.68618  4.42225  2.77519  2.73123  3.46354  2.40513  3.72494  3.29354  2.67741  2.69355  4.24690  2.90347  2.73739  3.18146  2.89801  2.37887  2.77519  2.98518  4.58477  3.61503
          0.02495  4.09929  4.82163  0.61958  0.77255  0.48576  0.95510
      3   2.68436  5.01150  2.91614  2.40435  4.31241  3.43128  3.60975  3.75072  1.87960  3.28426  4.07823  2.35810  3.83534  2.35925  2.69398  2.67510  2.72507  3.38501  5.45119  3.63671      3 k - - -
          2.68618  4.42225  2.77519  2.73123  3.46354  2.40513  3.72494  3.29354  2.67741  2.69355  4.24690  2.90347  2.73739  3.18146  2.89801  2.37887  2.77519  2.98518  4.58477  3.61503
          0.02495  4.09929  4.82163  0.61958  0.77255  0.48576  0.95510
      4   2.57607  4.78459  2.68498  2.44409  4.24593  3.29942  3.72437  3.68153  2.55346  3.26806  4.07272  2.57121  3.33649  2.87709  3.02198  1.94301  2.21074  3.29444  5.48594  4.13853      4 s - - -
          2.68618  4.42225  2.77519  2.73123  3.46354  2.40513  3.72494  3.29354  2.67741  2.69355  4.24690  2.90347  2.73739  3.18146  2.89801  2.37887  2.77519  2.98518  4.58477  3.61503
          0.02495  4.09929  4.82163  0.61958  0.77255  0.48576  0.95510
      5   2.66503  4.79383  2.98547  1.79364  3.99471  3.46042  3.67885  2.76084  2.45252  2.79173  3.85233  3.00552  3.86772  2.53440  2.87136  2.71356  2.89686  3.06314  5.29674  3.97835      5 e - - -
          2.68618  4.42225  2.77519  2.73123  3.46354  2.40513  3.72494  3.29354  2.67741  2.69355  4.24690  2.90347  2.73739  3.18146  2.89801  2.37887  2.77519  2.98518  4.58477  3.61503
          0.02495  4.09929  4.82163  0.61958  0.77255  0.48576  0.95510
      6   2.59318  4.32159  3.44756  2.57686  2.92726  3.56328  3.78865  2.82376  2.83293  2.41340  3.42443  3.28937  3.94250  2.96797  3.18720  2.37703  2.82462  2.59863  3.30387  3.06524      6 s - - -
          2.68618  4.42225  2.77519  2.73123  3.46354  2.40513  3.72494  3.29354  2.67741  2.69355  4.24690  2.90347  2.73739  3.18146  2.89801  2.37887  2.77519  2.98518  4.58477  3.61503
          0.02495  4.09929  4.82163  0.61958  0.77255  0.48576  0.95510
      7   2.80036  5.16133  2.63043  1.82142  4.48437  3.38281  3.68945  3.92350  2.42204  3.45208  4.27285  2.88044  3.87125  1.77559  2.84283  2.76486  2.79517  3.54980  5.62247  4.25043      7 q - - -
          2.68618  4.42225  2.77519  2.73123  3.46354  2.40513  3.72494  3.29354  2.67741  2.69355  4.24690  2.90347  2.73739  3.18146  2.89801  2.37887  2.77519  2.98518  4.58477  3.61503
          0.02495  4.09929  4.82163  0.61958  0.77255  0.48576  0.95510
      8   2.92365  4.46909  3.91607  3.40537  2.63546  3.87379  3.19903  2.87896  3.22029  1.43378  3.49457  3.65115  4.23596  3.53113  3.45544  3.17483  3.15250  2.73075  4.25813  2.13384      8 l - - -
          2.68618  4.42225  2.77519  2.73123  3.46354  2.40513  3.72494  3.29354  2.67741  2.69355  4.24690  2.90347  2.73739  3.18146  2.89801  2.37887  2.77519  2.98518  4.58477  3.61503
          0.02495  4.09929  4.82163  0.61958  0.77255  0.48576  0.95510
      9   3.14669  5.25542  3.59154  2.88267  4.74260  3.74567  3.65207  4.07540  1.25340  3.49110  4.36425  3.27059  4.10309  2.78357  1.48099  3.13526  3.30046  3.75648  5.50884  4.36168      9 k - - -
          2.68618  4.42225  2.77519  2.73123  3.46354  2.40513  3.72494  3.29354  2.67741  2.69355  4.24690  2.90347  2.73739  3.18146  2.89801  2.37887  2.77519  2.98518  4.58477  3.61503
          0.02495  4.09929  4.82163  0.61958  0.77255  0.48576  0.95510
     10   2.93626  5.20275  3.22881  2.62933  4.62196  3.60336  3.61741  4.00252  1.60132  3.44777  4.27175  2.56723  3.97810  2.54512  1.69432  2.91218  3.12200  3.64574  5.51500  4.27582     10 k - - -
          2.68618  4.42225  2.77519  2.73123  3.46354  2.40513  3.72494  3.29354  2.67741  2.69355  4.24690  2.90347  2.73739  3.18146  2.89801  2.37887  2.77519  2.98518  4.58477  3.61503
          0.02495  4.09929  4.82163  0.61958  0.77255  0.48576  0.95510
     11   2.62828  4.91873  2.13690  2.12778  4.17006  3.39592  3.33146  3.60745  2.41253  2.68820  3.56801  2.90224  3.80883  2.76039  2.88535  2.63326  2.86251  3.26061  5.39673  4.03427     11 e - - -
          2.68618  4.42225  2.77519  2.73123  3.46354  2.40513  3.72494  3.29354  2.67741  2.69355  4.24690  2.90347  2.73739  3.18146  2.89801  2.37887  2.77519  2.98518  4.58477  3.61503
          0.02495  4.09929  4.82163  0.61958  0.77255  0.48576  0.95510
     12   3.21146  4.57520  4.64618  4.27544  3.53708  4.30254  4.96696  0.83412  4.10808  2.08305  3.44367  4.48992  4.71744  4.43673  4.27956  3.82506  3.50882  1.87946  5.47065  4.22467     12 i - - -
          2.68618  4.42225  2.77519  2.73123  3.46354  2.40513  3.72494  3.29354  2.67741  2.69355  4.24690  2.90347  2.73739  3.18146  2.89801  2.37887  2.77519  2.98518  4.58477  3.61503
          0.02495  4.09929  4.82163  0.61958  0.77255  0.48576  0.95510
     13   3.17265  4.45465  4.94761  4.43266  3.58483  4.58363  5.11101  1.34538  4.32685  1.94665  3.37876  4.64839  4.84952  4.56444  4.50909  3.96223  3.42625  1.11978  5.57038  4.38242     13 v - - -
          2.68618  4.42225  2.77519  2.73123  3.46354  2.40513  3.72494  3.29354  2.67741  2.69355  4.24690  2.90347  2.73739  3.18146  2.89801  2.37887  2.77519  2.98518  4.58477  3.61503
          0.02495  4.09929  4.82163  0.61958  0.77255  0.48576  0.95510
     14   2.94608  5.50641  1.98571  1.19626  4.78885  3.28880  3.77507  4.30066  2.72926  3.79182  4.62433  2.74597  3.88059  2.67637  3.29007  2.84077  3.22127  3.87714  5.94818  4.46144     14 e - - -
          2.68618  4.42225  2.77519  2.73123  3.46354  2.40513  3.72494  3.29354  2.67741  2.69355  4.24690  2.90347  2.73739  3.18146  2.89801  2.37887  2.77519  2.98518  4.58477  3.61503
          0.02495  4.09929  4.82163  0.61958  0.77255  0.48576  0.95510
     15   2.77728  4.38816  4.74722  4.24356  3.65934  4.36299  4.95740  1.37248  4.14287  2.23337  3.47188  4.45153  4.70859  4.41116  4.34900  3.73927  3.31914  1.11919  5.54260  4.33656     15 v - - -
          2.68618  4.42225  2.77519  2.73123  3.46354  2.40513  3.72494  3.29354  2.67741  2.69355  4.24690  2.90347  2.73739  3.18146  2.89801  2.37887  2.77519  2.98518  4.58477  3.61503
          0.02495  4.09929  4.82163  0.61958  0.77255  0.48576  0.95510
     16   2.35417  2.54701  3.94837  3.65275  4.27902  0.98347  4.50122  3.64173  3.59058  3.41777  4.30289  3.62535  3.83000  3.87583  3.80245  2.56953  2.85966  3.16001  5.62843  4.49571     16 g - - -
          2.68618  4.42225  2.77519  2.73123  3.46354  2.40513  3.72494  3.29354  2.67741  2.69355  4.24690  2.90347  2.73739  3.18146  2.89801  2.37887  2.77519  2.98518  4.58477  3.61503
          0.02495  4.09929  4.82163  0.61958  0.77255  0.48576  0.95510
     17   3.14552  5.25496  3.58875  2.88125  4.74167  3.74469  3.65215  4.07492  1.24006  3.49091  4.36392  3.26966  4.10244  2.78366  1.49979  3.13407  3.29962  3.75581  5.50894  4.36123     17 k - - -
          2.68618  4.42225  2.77519  2.73123  3.46354  2.40513  3.72494  3.29354  2.67741  2.69355  4.24690  2.90347  2.73739  3.18146  2.89801  2.37887  2.77519  2.98518  4.58477  3.61503
          0.02495  4.09929  4.82163  0.61958  0.77255  0.48576  0.95510
     18   2.99619  4.90895  3.62587  2.99235  4.01146  3.69988  3.78794  3.43082  2.19978  2.42575  3.99334  3.36882  4.10539  2.98707  1.20322  3.08590  3.21391  3.22529  5.27572  4.01678     18 r - - -
          2.68618  4.42225  2.77519  2.73123  3.46354  2.40513  3.72494  3.29354  2.67741  2.69355  4.24690  2.90347  2.73739  3.18146  2.89801  2.37887  2.77519  2.98518  4.58477  3.61503
          0.02495  4.09929  4.82163  0.61958  0.77255  0.48576  0.95510
     19   2.94984  4.32979  4.51493  3.96547  3.48042  4.20077  4.62549  1.44998  3.85867  1.91613  3.33925  4.20322  4.52822  4.10579  4.06582  3.53027  2.51793  1.51867  5.25321  4.06506     19 i - - -
          2.68618  4.42225  2.77519  2.73123  3.46354  2.40513  3.72494  3.29354  2.67741  2.69355  4.24690  2.90347  2.73739  3.18146  2.89801  2.37887  2.77519  2.98518  4.58477  3.61503
          0.02495  4.09929  4.82163  0.61958  0.77255  0.48576  0.95510
     20   3.55082  4.89809  4.41270  4.01048  2.01753  4.31027  2.50789  3.49593  3.81875  2.89181  4.05768  3.94833  4.62906  3.94542  3.95545  3.64191  3.76605  3.35151  1.84878  1.30436     20 y - - -
          2.68618  4.42225  2.77519  2.73123  3.46354  2.40513  3.72494  3.29354  2.67741  2.69355  4.24690  2.90347  2.73739  3.18146  2.89801  2.37887  2.77519  2.98518  4.58477  3.61503
          0.02495  4.09929  4.82163  0.61958  0.77255  0.48576  0.95510
     21   2.37044  4.70746  3.05167  2.07622  3.93458  3.44263  3.65817  3.31805  2.46270  2.78385  3.45545  3.00553  3.83714  2.82973  2.72451  2.66274  2.37030  3.02106  5.23423  3.92361     21 e - - -
          2.68618  4.42225  2.77519  2.73123  3.46354  2.40513  3.72494  3.29354  2.67741  2.69355  4.24690  2.90347  2.73739  3.18146  2.89801  2.37887  2.77519  2.98518  4.58477  3.61503
          0.02495  4.09929  4.82163  0.61958  0.77255  0.48576  0.95510
     22   2.98220  5.17603  3.27133  2.69383  4.60010  3.62347  3.64344  3.97585  1.79901  3.43596  4.27967  2.56040  4.01103  2.77522  1.38756  2.97055  3.16949  3.63582  5.50352  4.28480     22 r - - -
          2.68618  4.42225  2.77519  2.73123  3.46354  2.40513  3.72494  3.29354  2.67741  2.69355  4.24690  2.90347  2.73739  3.18146  2.89801  2.37887  2.77519  2.98518  4.58477  3.61503
          0.02495  4.09929  4.82163  0.61958  0.77255  0.48576  0.95510
     23   2.37784  4.32634  3.26760  3.14707  4.50168  0.95460  4.35160  4.01055  3.36503  3.69357  4.54025  3.35054  3.79607  3.64428  3.66389  2.25843  2.88597  3.41151  5.81362  4.58678     23 g - - -
          2.68618  4.42225  2.77519  2.73123  3.46354  2.40513  3.72494  3.29354  2.67741  2.69355  4.24690  2.90347  2.73739  3.18146  2.89801  2.37887  2.77519  2.98518  4.58477  3.61503
          0.02495  4.09929  4.82163  0.61958  0.77255  0.48576  0.95510
     24   3.42254  4.74992  4.51949  4.10108  2.08824  4.27719  3.55905  3.22777  3.90646  2.16810  3.82512  4.00352  4.59513  3.99869  4.00357  3.61052  3.64233  3.10968  2.63315  1.09539     24 y - - -
          2.68618  4.42225  2.77519  2.73123  3.46354  2.40513  3.72494  3.29354  2.67741  2.69355  4.24690  2.90347  2.73739  3.18146  2.89801  2.37887  2.77519  2.98518  4.58477  3.61503
          0.02495  4.09929  4.82163  0.61958  0.77255  0.48576  0.95510
     25   3.09080  4.47387  4.64505  4.17108  3.51109  4.30003  4.86896  1.89851  4.01042  1.81734  3.38084  4.39165  4.67292  4.31203  4.21141  3.70031  3.37296  0.98310  5.43317  4.19314     25 v - - -
          2.68618  4.42225  2.77519  2.73123  3.46354  2.40513  3.72494  3.29354  2.67741  2.69355  4.24690  2.90347  2.73739  3.18146  2.89801  2.37887  2.77519  2.98518  4.58477  3.61503
          0.02495  4.09929  4.82163  0.61958  0.77255  0.48576  0.95510
     26   1.11034  4.23670  3.84143  3.47739  3.96074  3.23320  4.38892  2.80223  3.41265  2.84702  3.89416  3.59478  3.92911  3.72415  3.67741  2.67486  2.87541  2.11011  5.50785  4.28972     26 a - - -
          2.68618  4.42225  2.77519  2.73123  3.46354  2.40513  3.72494  3.29354  2.67741  2.69355  4.24690  2.90347  2.73739  3.18146  2.89801  2.37887  2.77519  2.98518  4.58477  3.61503
          0.02495  4.09929  4.82163  0.61958  0.77255  0.48576  0.95510
     27   1.55836  4.21854  3.47371  3.16506  4.38998  2.35076  4.25407  3.81358  3.23616  3.48851  4.29928  3.33143  3.73036  3.51181  3.56750  1.43184  2.74633  3.24395  5.71911  4.50487     27 s - - -
          2.68618  4.42225  2.77519  2.73123  3.46354  2.40513  3.72494  3.29354  2.67741  2.69355  4.24690  2.90347  2.73739  3.18146  2.89801  2.37887  2.77519  2.98518  4.58477  3.61503
          0.02495  4.09929  4.82163  0.61958  0.77255  0.48576  0.95510
     28   2.60836  4.68048  2.83460  2.63378  4.34079  3.21745  3.95538  3.76765  2.80829  3.44669  4.31815  1.30223  3.85736  3.16336  3.19637  2.69053  2.41405  3.35395  5.63561  4.29442     28 n - - -
          2.68618  4.42225  2.77519  2.73123  3.46354  2.40513  3.72494  3.29354  2.67741  2.69355  4.24690  2.90347  2.73739  3.18146  2.89801  2.37887  2.77519  2.98518  4.58477  3.61503
          0.02495  4.09929  4.82163  0.61958  0.77255  0.48576  0.95510
     29   3.24995  5.39434  0.64023  2.50604  4.80573  3.39759  4.15313  4.44911  3.28354  4.01908  5.00798  3.07165  4.06685  3.39671  3.82619  3.19065  3.59534  4.06595  5.92838  4.64866     29 D - - -
          2.68618  4.42225  2.77519  2.73123  3.46354  2.40513  3.72494  3.29354  2.67741  2.69355  4.24690  2.90347  2.73739  3.18146  2.89801  2.37887  2.77519  2.98518  4.58477  3.61503
          0.02495  4.09929  4.82163  0.61958  0.77255  0.48576  0.95510
     30   2.97207  4.71889  3.69181  3.62299  4.74955  0.45159  4.72368  4.40999  3.83478  4.03366  5.01544  3.85694  4.11688  4.14138  4.04042  3.15142  3.47093  3.89445  5.77894  4.86112     30 G - - -
          2.68618  4.42225  2.77519  2.73123  3.46354  2.40513  3.72494  3.29354  2.67741  2.69355  4.24690  2.90347  2.73739  3.18146  2.89801  2.37887  2.77519  2.98518  4.58477  3.61503
          0.02495  4.09929  4.82163  0.61958  0.77255  0.48576  0.95510
     31   2.92904  4.92258  2.86070  2.77225  4.32370  3.35037  4.12942  4.08975  3.05600  3.71218  4.67069  0.81132  4.01600  3.40760  3.41409  2.99070  3.32146  3.68852  5.60366  4.25966     31 n - - -
          2.68618  4.42225  2.77519  2.73123  3.46354  2.40513  3.72494  3.29354  2.67741  2.69355  4.24690  2.90347  2.73739  3.18146  2.89801  2.37887  2.77519  2.98518  4.58477  3.61503
          0.02495  4.09929  4.82163  0.61958  0.77255  0.48576  0.95510
     32   3.21146  4.57520  4.64618  4.27544  3.53708  4.30254  4.96696  0.83412  4.10808  2.08305  3.44367  4.48992  4.71744  4.43673  4.27956  3.82506  3.50882  1.87946  5.47065  4.22467     32 i - - -
          2.68618  4.42225  2.77519  2.73123  3.46354  2.40513  3.72494  3.29354  2.67741  2.69355  4.24690  2.90347  2.73739  3.18146  2.89801  2.37887  2.77519  2.98518  4.58477  3.61503
          0.02495  4.09929  4.82163  0.61958  0.77255  0.48576  0.95510
     33   2.30966  4.25538  3.45343  3.15032  4.30174  3.03343  4.22654  3.66837  3.16999  3.39633  4.24655  3.33975  3.76523  3.49141  3.48480  1.20244  1.94683  3.17054  5.65408  4.42142     33 s - - -
          2.68618  4.42225  2.77519  2.73123  3.46354  2.40513  3.72494  3.29354  2.67741  2.69355  4.24690  2.90347  2.73739  3.18146  2.89801  2.37887  2.77519  2.98518  4.58477  3.61503
          0.02495  4.09929  4.82163  0.61958  0.77255  0.48576  0.95510
     34   2.07989  4.31972  4.39970  3.87847  3.58523  4.05430  4.61050  1.48918  3.78439  2.28825  3.44782  4.11145  4.45708  4.05537  4.01856  3.40545  3.15853  1.46024  5.32715  4.12164     34 v - - -
          2.68618  4.42225  2.77519  2.73123  3.46354  2.40513  3.72494  3.29354  2.67741  2.69355  4.24690  2.90347  2.73739  3.18146  2.89801  2.37887  2.77519  2.98518  4.58477  3.61503
          0.02495  4.09929  4.82163  0.61958  0.77255  0.48576  0.95510
     35   2.89644  4.96851  3.41372  2.75428  4.28124  3.63415  3.65900  3.62530  1.86327  2.90547  4.05686  3.18515  4.00184  2.81107  1.44655  2.93536  3.09021  3.05801  5.36104  4.13676     35 r - - -
          2.68618  4.42225  2.77519  2.73123  3.46354  2.40513  3.72494  3.29354  2.67741  2.69355  4.24690  2.90347  2.73739  3.18146  2.89801  2.37887  2.77519  2.98518  4.58477  3.61503
          0.02495  4.09929  4.82163  0.61958  0.77255  0.48576  0.95510
     36   3.02428  4.37207  4.66492  4.11549  3.43651  4.31179  4.73527  1.53908  4.00278  1.58753  3.27288  4.33667  4.61099  4.22393  4.18330  3.64956  2.89971  1.47774  5.28207  4.11538     36 v - - -
          2.68618  4.42225  2.77519  2.73123  3.46354  2.40513  3.72494  3.29354  2.67741  2.69355  4.24690  2.90347  2.73739  3.18146  2.89801  2.37887  2.77519  2.98518  4.58477  3.61503
          0.02495  4.09929  4.82163  0.61958  0.77255  0.48576  0.95510
     37   2.78812  5.18938  1.89888  2.24504  4.63239  1.96999  3.77705  4.12370  2.70983  3.64928  4.46198  2.25616  3.84377  2.93152  3.25260  2.51798  3.08705  3.68841  5.82344  4.38330     37 d - - -
          2.68618  4.42225  2.77519  2.73123  3.46354  2.40513  3.72494  3.29354  2.67741  2.69355  4.24690  2.90347  2.73739  3.18146  2.89801  2.37887  2.77519  2.98518  4.58477  3.61503
          0.02495  4.09929  4.82163  0.61958  0.77255  0.48576  0.95510
     38   2.88620  5.42047  1.57838  1.74100  4.72711  3.29037  3.75381  4.22894  2.69418  3.72783  4.54400  2.75639  2.60071  2.90298  3.25712  2.79630  3.15867  3.80380  5.88815  4.41487     38 d - - -
          2.68618  4.42225  2.77519  2.73123  3.46354  2.40513  3.72494  3.29354  2.67741  2.69355  4.24690  2.90347  2.73739  3.18146  2.89801  2.37887  2.77519  2.98518  4.58477  3.61503
          0.02495  4.09929  4.82163  0.61958  0.77255  0.48576  0.95510
     39   2.72118  5.17916  2.20779  2.27421  4.49990  3.35387  3.64141  3.97263  2.11011  3.47471  4.25351  2.03236  3.81894  2.76433  2.74185  2.53174  2.96399  3.56296  5.62701  4.21934     39 n - - -
          2.68618  4.42225  2.77519  2.73123  3.46354  2.40513  3.72494  3.29354  2.67741  2.69355  4.24690  2.90347  2.73739  3.18146  2.89801  2.37887  2.77519  2.98518  4.58477  3.61503
          0.02495  4.09929  4.82163  0.61958  0.77255  0.48576  0.95510
     40   2.71130  5.07018  2.84381  1.71726  4.39690  3.41887  3.62056  3.83456  2.11664  3.35360  4.14495  2.91148  3.84069  2.74466  2.43087  2.52071  2.73222  3.45609  5.51011  4.15762     40 e - - -
          2.68618  4.42225  2.77519  2.73123  3.46354  2.40513  3.72494  3.29354  2.67741  2.69355  4.24690  2.90347  2.73739  3.18146  2.89801  2.37887  2.77519  2.98518  4.58477  3.61503
          0.02495  4.09929  4.82163  0.61958  0.77255  0.48576  0.95510
     41   3.11464  4.42643  4.84628  4.29377  2.94005  4.43747  4.82390  1.63582  4.18329  1.60155  3.17099  4.48807  4.69426  4.34472  4.31963  3.78200  3.35174  1.31171  5.24957  4.08945     41 v - - -
          2.68618  4.42225  2.77519  2.73123  3.46354  2.40513  3.72494  3.29354  2.67741  2.69355  4.24690  2.90347  2.73739  3.18146  2.89801  2.37887  2.77519  2.98518  4.58477  3.61503
          0.02495  4.09929  4.82163  0.61958  0.77255  0.48576  0.95510
     42   3.41926  4.81766  4.55289  4.19966  3.23766  4.26769  4.78484  2.45992  3.96534  0.63890  3.20019  4.45318  4.66777  4.27874  4.10187  3.87411  3.70525  2.55504  5.19303  3.96674     42 L - - -
          2.68618  4.42225  2.77519  2.73123  3.46354  2.40513  3.72494  3.29354  2.67741  2.69355  4.24690  2.90347  2.73739  3.18146  2.89801  2.37887  2.77519  2.98518  4.58477  3.61503
          0.02495  4.09929  4.82163  0.61958  0.77255  0.48576  0.95510
     43   2.65981  2.77350  4.19558  3.65783  3.43949  3.71858  4.29655  1.66136  3.53424  2.34472  3.38335  3.83821  4.18283  3.79213  3.74172  3.06585  2.12051  2.03835  5.03687  3.83781     43 i - - -
          2.68618  4.42225  2.77519  2.73123  3.46354  2.40513  3.72494  3.29354  2.67741  2.69355  4.24690  2.90347  2.73739  3.18146  2.89801  2.37887  2.77519  2.98518  4.58477  3.61503
          0.02495  4.09929  4.82163  0.61958  0.77255  0.48576  0.95510
     44   2.55146  4.39493  3.64776  3.41804  4.18729  3.22481  4.41569  3.34297  3.36553  3.19821  4.23888  3.58544  3.94871  3.75017  3.60905  2.75590  0.83817  3.01270  5.60454  4.40582     44 t - - -
          2.68618  4.42225  2.77519  2.73123  3.46354  2.40513  3.72494  3.29354  2.67741  2.69355  4.24690  2.90347  2.73739  3.18146  2.89801  2.37887  2.77519  2.98518  4.58477  3.61503
          0.02495  4.09929  4.82163  0.61958  0.77255  0.48576  0.95510
     45   1.98019  4.35066  3.36762  3.13877  4.31801  3.10355  4.26479  3.64315  3.20496  3.37900  4.29442  3.37018  1.18730  3.54073  3.50965  2.59313  2.89242  3.19763  5.67092  4.45119     45 p - - -
          2.68618  4.42225  2.77519  2.73123  3.46354  2.40513  3.72494  3.29354  2.67741  2.69355  4.24690  2.90347  2.73739  3.18146  2.89801  2.37887  2.77519  2.98518  4.58477  3.61503
          0.02495  4.09929  4.82163  0.61958  0.77255  0.48576  0.95510
     46   2.32966  4.24985  3.48759  3.19899  4.23020  3.05690  4.24591  3.54499  3.19496  3.31831  4.19521  3.37399  3.78749  3.53064  3.48867  2.07634  1.15119  3.09191  5.60885  4.37866     46 t - - -
          2.68618  4.42225  2.77519  2.73123  3.46354  2.40513  3.72494  3.29354  2.67741  2.69355  4.24690  2.90347  2.73739  3.18146  2.89801  2.37887  2.77519  2.98518  4.58477  3.61503
          0.02495  4.09929  4.82163  0.61958  0.77255  0.48576  0.95510
     47   2.97207  4.71889  3.69181  3.62299  4.74955  0.45159  4.72368  4.40999  3.83478  4.03366  5.01544  3.85694  4.11688  4.14138  4.04042  3.15142  3.47093  3.89445  5.77894  4.86112     47 G - - -
          2.68618  4.42225  2.77519  2.73123  3.46354  2.40513  3.72494  3.29354  2.67741  2.69355  4.24690  2.90347  2.73739  3.18146  2.89801  2.37887  2.77519  2.98518  4.58477  3.61503
          0.02495  4.09929  4.82163  0.61958  0.77255  0.48576  0.95510
     48   3.00361  4.38348  4.58433  4.02694  2.63619  4.21291  4.54626  2.09475  3.90612  1.84484  2.54878  4.23339  4.51551  4.08899  4.06407  3.54082  3.24301  1.28050  5.04071  3.83504     48 v - - -
          2.68618  4.42225  2.77519  2.73123  3.46354  2.40513  3.72494  3.29354  2.67741  2.69355  4.24690  2.90347  2.73739  3.18146  2.89801  2.37887  2.77519  2.98518  4.58477  3.61503
          0.02495  4.09929  4.82163  0.61958  0.77255  0.48576  0.95510
     49   2.25807  2.76638  3.86599  3.50316  4.13928  3.01478  4.36588  3.49412  3.41608  3.27153  4.14619  3.50856  3.76939  3.71004  3.66200  1.03675  2.75111  3.02998  5.55172  4.34213     49 s - - -
          2.68618  4.42225  2.77519  2.73123  3.46354  2.40513  3.72494  3.29354  2.67741  2.69355  4.24690  2.90347  2.73739  3.18146  2.89801  2.37887  2.77519  2.98518  4.58477  3.61503
          0.02495  4.09929  4.82163  0.61958  0.77255  0.48576  0.95510
     50   3.19427  5.15352  3.38444  2.97101  4.59233  3.65219  3.90619  4.03755  0.76473  3.55600  4.51097  3.38321  4.14123  3.08892  2.50245  3.22480  3.43345  3.73465  5.55783  4.40625     50 k - - -
          2.68618  4.42225  2.77519  2.73123  3.46354  2.40513  3.72494  3.29354  2.67741  2.69355  4.24690  2.90347  2.73739  3.18146  2.89801  2.37887  2.77519  2.98518  4.58477  3.61503
          0.02495  4.09929  4.82163  0.61958  0.77255  0.48576  0.95510
     51   2.97207  4.71889  3.69181  3.62299  4.74955  0.45159  4.72368  4.40999  3.83478  4.03366  5.01544  3.85694  4.11688  4.14138  4.04042  3.15142  3.47093  3.89445  5.77894  4.86112     51 G - - -
          2.68618  4.42225  2.77519  2.73123  3.46354  2.40513  3.72494  3.29354  2.67741  2.69355  4.24690  2.90347  2.73739  3.18146  2.89801  2.37887  2.77519  2.98518  4.58477  3.61503
          0.02495  4.09929  4.82163  0.61958  0.77255  0.48576  0.95510
     52   2.96557  4.51122  3.91797  3.41861  1.49753  3.89352  3.68642  2.97877  2.63662  2.56507  3.60022  3.64745  4.25728  3.54972  3.51676  3.19147  3.19506  2.80577  4.13603  2.02594     52 f - - -
          2.68618  4.42225  2.77519  2.73123  3.46354  2.40513  3.72494  3.29354  2.67741  2.69355  4.24690  2.90347  2.73739  3.18146  2.89801  2.37887  2.77519  2.98518  4.58477  3.61503
          0.02495  4.09929  4.82163  0.61958  0.77255  0.48576  0.95510
     53   3.29427  4.68087  4.69948  4.15733  3.10645  4.45122  4.74817  2.26705  3.94984  1.20964  1.50459  4.43568  4.68793  4.16038  4.10464  3.81009  3.52643  2.38452  5.14831  4.02527     53 l - - -
          2.68618  4.42225  2.77519  2.73123  3.46354  2.40513  3.72494  3.29354  2.67741  2.69355  4.24690  2.90347  2.73739  3.18146  2.89801  2.37887  2.77519  2.98518  4.58477  3.61503
          0.02495  4.09929  4.82163  0.61958  0.77255  0.48576  0.95510
     54   2.70013  4.99170  2.89932  2.19518  4.29737  3.43194  3.62899  3.72133  2.04244  3.26842  4.07269  2.75401  3.84757  2.76249  2.57016  2.69727  2.03330  3.36607  5.44943  4.11351     54 t - - -
          2.68618  4.42225  2.77519  2.73123  3.46354  2.40513  3.72494  3.29354  2.67741  2.69355  4.24690  2.90347  2.73739  3.18146  2.89801  2.37887  2.77519  2.98518  4.58477  3.61503
          0.02495  4.09929  4.82163  0.61958  0.77255  0.48576  0.95510
     55   2.64210  4.78060  2.88370  2.35923  4.12398  3.37249  3.72114  3.52721  2.51643  3.14280  3.97843  2.98544  2.51959  2.68950  2.93846  2.68944  1.95941  3.19571  5.39128  4.07166     55 t - - -
          2.68618  4.42225  2.77519  2.73123  3.46354  2.40513  3.72494  3.29354  2.67741  2.69355  4.24690  2.90347  2.73739  3.18146  2.89801  2.37887  2.77519  2.98518  4.58477  3.61503
          0.02495  4.09929  4.82163  0.61958  0.77255  0.48576  0.95510
     56   2.91935  5.49099  1.46280  1.72926  4.78429  3.29393  3.75426  4.29162  2.28535  3.77481  4.59334  2.74785  3.87059  2.90283  3.23679  2.81708  3.18882  3.86127  5.92528  4.44347     56 d - - -
          2.68618  4.42225  2.77519  2.73123  3.46354  2.40513  3.72494  3.29354  2.67741  2.69355  4.24690  2.90347  2.73739  3.18146  2.89801  2.37887  2.77519  2.98518  4.58477  3.61503
          0.02495  4.09929  4.82163  0.61958  0.77255  0.48576  0.95510
     57   2.63813  4.85063  2.38765  2.41494  4.06839  3.41443  3.07246  3.50958  2.44120  3.10278  2.56095  2.93911  3.82848  2.48919  2.89525  2.66209  2.87230  3.18613  5.33279  3.98542     57 d - - -
          2.68618  4.42225  2.77519  2.73123  3.46354  2.40513  3.72494  3.29354  2.67741  2.69355  4.24690  2.90347  2.73739  3.18146  2.89801  2.37887  2.77519  2.98518  4.58477  3.61503
          0.02495  4.09929  4.82163  0.61958  0.77255  0.48576  0.95510
     58   3.29843  4.60065  4.93693  4.41384  3.27512  4.60888  4.99468  1.28217  4.25045  1.23412  3.08880  4.65178  4.82904  4.43433  4.38893  3.98882  3.53823  1.95498  5.33695  4.19572     58 l - - -
          2.68618  4.42225  2.77519  2.73123  3.46354  2.40513  3.72494  3.29354  2.67741  2.69355  4.24690  2.90347  2.73739  3.18146  2.89801  2.37887  2.77519  2.98518  4.58477  3.61503
          0.02495  4.09929  4.82163  0.61958  0.77255  0.48576  0.95510
     59   2.63483  4.28656  4.32923  3.79486  3.55655  4.00673  4.51402  1.48875  3.69893  2.32191  3.43734  4.03588  4.40226  3.96956  3.93467  3.34408  2.41966  1.49113  5.24812  4.04240     59 i - - -
          2.68618  4.42225  2.77519  2.73123  3.46354  2.40513  3.72494  3.29354  2.67741  2.69355  4.24690  2.90347  2.73739  3.18146  2.89801  2.37887  2.77519  2.98518  4.58477  3.61503
          0.02495  4.09929  4.82163  0.61958  0.77255  0.48576  0.95510
     60   2.80468  4.76924  3.35588  2.78146  3.93422  3.60983  3.76534  3.14379  1.47070  2.35334  3.81672  3.22450  4.00511  2.95374  2.64251  2.90390  3.03119  2.70855  5.26953  4.00214     60 k - - -
          2.68618  4.42225  2.77519  2.73123  3.46354  2.40513  3.72494  3.29354  2.67741  2.69355  4.24690  2.90347  2.73739  3.18146  2.89801  2.37887  2.77519  2.98518  4.58477  3.61503
          0.02495  4.09929  4.82163  0.61958  0.77255  0.48576  0.95510
     61   2.86985  3.57189  4.50436  3.96202  3.45199  4.05127  4.56750  1.98304  3.83310  2.16754  2.72456  4.14490  4.43898  4.07574  4.01778  3.39954  3.14039  1.12979  5.19055  3.99745     61 v - - -
          2.68618  4.42225  2.77519  2.73123  3.46354  2.40513  3.72494  3.29354  2.67741  2.69355  4.24690  2.90347  2.73739  3.18146  2.89801  2.37887  2.77519  2.98518  4.58477  3.61503
          0.02495  4.09929  4.82163  0.61958  0.77255  0.48576  0.95510
     62   2.89068  5.33988  1.23620  2.20257  4.72179  3.26244  3.81273  4.21887  2.79811  3.75687  4.59728  2.31735  3.87402  2.97898  3.36388  2.81708  2.83183  3.79269  5.92580  4.45181     62 d - - -
          2.68618  4.42225  2.77519  2.73123  3.46354  2.40513  3.72494  3.29354  2.67741  2.69355  4.24690  2.90347  2.73739  3.18146  2.89801  2.37887  2.77519  2.98518  4.58477  3.61503
          0.02495  4.09929  4.82163  0.61958  0.77255  0.48576  0.95510
     63   2.58856  4.30764  3.46573  2.89706  3.43114  3.24761  3.80563  2.80384  2.80761  2.20115  2.48450  3.06625  3.94160  3.13951  2.80708  2.81166  2.81980  2.58063  4.87621  3.12888     63 l - - -
          2.68618  4.42225  2.77519  2.73123  3.46354  2.40513  3.72494  3.29354  2.67741  2.69355  4.24690  2.90347  2.73739  3.18146  2.89801  2.37887  2.77519  2.98518  4.58477  3.61503
          0.02495  4.09929  4.82163  0.61958  0.77255  0.48576  0.95510
     64   2.75988  5.26993  1.77604  2.01277  4.58122  3.33083  3.66235  4.06875  2.48954  3.55930  4.33888  2.60789  3.82331  2.45218  2.76210  2.55272  3.00811  3.64626  5.70837  4.27396     64 d - - -
          2.68618  4.42225  2.77519  2.73123  3.46354  2.40513  3.72494  3.29354  2.67741  2.69355  4.24690  2.90347  2.73739  3.18146  2.89801  2.37887  2.77519  2.98518  4.58477  3.61503
          0.02495  4.09929  4.82163  0.61958  0.77255  0.48576  0.95510
     65   2.97207  4.71889  3.69181  3.62299  4.74955  0.45159  4.72368  4.40999  3.83478  4.03366  5.01544  3.85694  4.11688  4.14138  4.04042  3.15142  3.47093  3.89445  5.77894  4.86112     65 G - - -
          2.68618  4.42225  2.77519  2.73123  3.46354  2.40513  3.72494  3.29354  2.67741  2.69355  4.24690  2.90347  2.73739  3.18146  2.89801  2.37887  2.77519  2.98518  4.58477  3.61503
          0.02495  4.09929  4.82163  0.61958  0.77255  0.48576  0.95510
     66   2.81091  5.18751  2.77071  2.24756  4.52117  3.43697  3.28512  3.96639  1.65235  3.45769  4.26138  2.12943  3.88213  2.77269  2.64685  2.77235  3.03634  3.58466  5.58266  4.23663     66 k - - -
          2.68618  4.42225  2.77519  2.73123  3.46354  2.40513  3.72494  3.29354  2.67741  2.69355  4.24690  2.90347  2.73739  3.18146  2.89801  2.37887  2.77519  2.98518  4.58477  3.61503
          0.02495  4.09929  4.82163  0.61958  0.77255  0.48576  0.95510
     67   2.64326  4.46047  3.38007  2.81338  3.64293  3.55171  3.77948  2.94229  2.31700  2.54008  3.57283  3.23903  3.56394  3.04226  2.73102  2.81493  2.87665  1.82220  5.03618  3.79325     67 v - - -
          2.68618  4.42225  2.77519  2.73123  3.46354  2.40513  3.72494  3.29354  2.67741  2.69355  4.24690  2.90347  2.73739  3.18146  2.89801  2.37887  2.77519  2.98518  4.58477  3.61503
          0.02495  4.09929  4.82163  0.61958  0.77255  0.48576  0.95510
     68   3.25718  4.55859  4.94392  4.39899  3.29248  4.58904  4.98674  1.56537  4.27294  1.13522  3.08213  4.63298  4.80439  4.42378  4.41043  3.94999  3.49336  1.73530  5.34199  4.23724     68 l - - -
          2.68618  4.42225  2.77519  2.73123  3.46354  2.40513  3.72494  3.29354  2.67741  2.69355  4.24690  2.90347  2.73739  3.18146  2.89801  2.37887  2.77519  2.98518  4.58477  3.61503
          0.02495  4.09929  4.82163  0.61958  0.77255  0.48576  0.95510
     69   2.58822  4.71265  2.85533  2.18344  4.23773  3.27831  3.80606  3.63787  2.64346  3.26797  4.09944  3.00309  3.82685  2.98285  3.07542  1.62256  2.34445  3.26010  5.50693  4.18293     69 s - - -
          2.68618  4.42225  2.77519  2.73123  3.46354  2.40513  3.72494  3.29354  2.67741  2.69355  4.24690  2.90347  2.73739  3.18146  2.89801  2.37887  2.77519  2.98518  4.58477  3.61503
          0.02495  4.09929  4.82163  0.61958  0.77255  0.48576  0.95510
     70   2.54344  4.89930  2.93334  2.45355  4.22979  2.16444  3.65377  3.64839  2.25109  3.21735  4.02957  2.96348  3.84387  2.38793  2.59493  2.68572  2.73965  3.29936  5.41882  4.09252     70 g - - -
          2.68624  4.42231  2.77525  2.73119  3.46360  2.40518  3.72500  3.29360  2.67746  2.69361  4.24695  2.90322  2.73736  3.18152  2.89806  2.37861  2.77525  2.98524  4.58483  3.61509
          0.31775  1.66168  2.49624  0.66815  0.71879  0.48576  0.95510
     71   2.70329  5.01362  2.73342  2.09446  4.35515  2.51059  3.64120  3.78471  1.86420  3.32978  4.13787  2.88595  3.82645  2.77955  2.77464  2.69104  2.71744  3.41544  5.50806  4.15641     73 k - - -
          2.68618  4.42225  2.77519  2.73123  3.46354  2.40513  3.72494  3.29354  2.67741  2.69355  4.24690  2.90347  2.73739  3.18146  2.89801  2.37887  2.77519  2.98518  4.58477  3.61503
          0.02698  4.02204  4.74438  0.61958  0.77255  0.43785  1.03683
     72   2.62849  4.26949  3.62916  3.05822  3.01479  3.63477  3.85905  2.70153  2.40301  2.14701  2.66609  3.41998  4.00589  3.26996  3.27398  2.89364  2.85890  2.51174  4.76476  2.64886     74 l - - -
          2.68618  4.42225  2.77519  2.73123  3.46354  2.40513  3.72494  3.29354  2.67741  2.69355  4.24690  2.90347  2.73739  3.18146  2.89801  2.37887  2.77519  2.98518  4.58477  3.61503
          0.02495  4.09929  4.82163  0.61958  0.77255  0.48576  0.95510
     73   2.88832  5.19074  3.08740  2.22493  4.58627  3.55228  3.62103  3.98284  1.79335  3.44299  4.25872  2.77495  3.94513  2.74321  1.63779  2.86071  3.08615  3.61790  5.52923  4.25943     75 r - - -
          2.68618  4.42225  2.77519  2.73123  3.46354  2.40513  3.72494  3.29354  2.67741  2.69355  4.24690  2.90347  2.73739  3.18146  2.89801  2.37887  2.77519  2.98518  4.58477  3.61503
          0.02495  4.09929  4.82163  0.61958  0.77255  0.48576  0.95510
     74   1.94541  4.34524  3.37136  3.13764  4.31555  3.10038  4.26140  3.63969  3.20243  3.37616  4.28812  3.36777  1.20973  3.53638  3.50853  2.58709  2.88581  3.19286  5.66880  4.44893     76 p - - -
          2.68618  4.42225  2.77519  2.73123  3.46354  2.40513  3.72494  3.29354  2.67741  2.69355  4.24690  2.90347  2.73739  3.18146  2.89801  2.37887  2.77519  2.98518  4.58477  3.61503
          0.02495  4.09929  4.82163  0.61958  0.77255  0.48576  0.95510
     75   1.90325  4.22792  3.46943  3.22604  4.38203  2.99300  4.31198  3.75953  3.29374  3.49583  4.34477  3.36897  3.75498  3.59143  3.59190  1.03083  2.78292  3.21791  5.73787  4.51210     77 s - - -
          2.68618  4.42225  2.77519  2.73123  3.46354  2.40513  3.72494  3.29354  2.67741  2.69355  4.24690  2.90347  2.73739  3.18146  2.89801  2.37887  2.77519  2.98518  4.58477  3.61503
          0.02495  4.09929  4.82163  0.61958  0.77255  0.48576  0.95510
     76   2.50993  4.53538  3.20625  2.77125  4.19848  3.24891  3.88052  3.60475  2.61935  3.23854  4.07879  3.15785  3.82928  3.07479  2.46804  1.40601  2.60226  3.20688  5.46490  4.19252     78 s - - -
          2.68618  4.42225  2.77519  2.73123  3.46354  2.40513  3.72494  3.29354  2.67741  2.69355  4.24690  2.90347  2.73739  3.18146  2.89801  2.37887  2.77519  2.98518  4.58477  3.61503
          0.02495  4.09929  4.82163  0.61958  0.77255  0.48576  0.95510
     77   3.00627  5.54493  1.91419  1.08174  4.83999  3.28519  3.82898  4.35444  2.83420  3.86521  4.72386  2.75790  3.90513  2.99739  3.41468  2.89454  3.29535  3.93446  6.00952  4.52217     79 e - - -
          2.68618  4.42225  2.77519  2.73123  3.46354  2.40513  3.72494  3.29354  2.67741  2.69355  4.24690  2.90347  2.73739  3.18146  2.89801  2.37887  2.77519  2.98518  4.58477  3.61503
          0.02495  4.09929  4.82163  0.61958  0.77255  0.48576  0.95510
     78   3.16171  4.45447  4.90442  4.39015  3.58430  4.55346  5.07951  1.49295  4.28023  1.95781  3.38436  4.61218  4.82968  4.52762  4.47022  3.93073  3.41720  1.02464  5.56028  4.36561     80 v - - -
          2.68618  4.42225  2.77519  2.73123  3.46354  2.40513  3.72494  3.29354  2.67741  2.69355  4.24690  2.90347  2.73739  3.18146  2.89801  2.37887  2.77519  2.98518  4.58477  3.61503
          0.02495  4.09929  4.82163  0.61958  0.77255  0.48576  0.95510
     79   2.76007  4.78959  3.25895  2.67538  2.73495  3.55924  3.67522  3.39854  1.61459  2.99350  3.87409  3.13397  3.94328  2.86822  2.31369  2.82804  2.97660  3.12494  5.18441  3.87063     81 k - - -
          2.68618  4.42225  2.77519  2.73123  3.46354  2.40513  3.72494  3.29354  2.67741  2.69355  4.24690  2.90347  2.73739  3.18146  2.89801  2.37887  2.77519  2.98518  4.58477  3.61503
          0.02495  4.09929  4.82163  0.61958  0.77255  0.48576  0.95510
     80   3.18505  4.58393  4.62533  4.09127  3.20068  4.35086  4.71685  1.88173  3.90626  1.64120  1.39986  4.35544  4.63370  4.13849  4.07866  3.70827  3.43032  2.19697  5.18847  4.04863     82 m - - -
          2.68618  4.42225  2.77519  2.73123  3.46354  2.40513  3.72494  3.29354  2.67741  2.69355  4.24690  2.90347  2.73739  3.18146  2.89801  2.37887  2.77519  2.98518  4.58477  3.61503
          0.02495  4.09929  4.82163  0.61958  0.77255  0.48576  0.95510
     81   3.27542  5.04196  3.37763  3.16611  3.46818  3.66034  0.74230  4.01383  3.00410  3.47641  4.54179  3.56389  4.22819  3.53698  3.25317  3.34580  3.58896  3.74487  4.92876  3.41385     83 h - - -
          2.68618  4.42225  2.77519  2.73123  3.46354  2.40513  3.72494  3.29354  2.67741  2.69355  4.24690  2.90347  2.73739  3.18146  2.89801  2.37887  2.77519  2.98518  4.58477  3.61503
          0.02495  4.09929  4.82163  0.61958  0.77255  0.48576  0.95510
     82   3.37256  4.70217  4.88751  4.36607  3.15394  4.60539  4.93401  1.86183  4.17427  0.83872  2.97686  4.62836  4.81404  4.35210  4.30855  3.98896  3.60840  2.19721  5.24785  4.11606     84 l - - -
          2.68618  4.42225  2.77519  2.73123  3.46354  2.40513  3.72494  3.29354  2.67741  2.69355  4.24690  2.90347  2.73739  3.18146  2.89801  2.37887  2.77519  2.98518  4.58477  3.61503
          0.02495  4.09929  4.82163  0.61958  0.77255  0.48576  0.95510
     83   2.38889  4.21108  2.55538  1.97141  4.29064  3.13468  3.59150  3.74306  2.35365  3.27885  4.05254  2.87249  3.78550  2.58556  2.59660  2.59542  2.84270  3.35861  5.45842  4.07849     85 e - - -
          2.68618  4.42225  2.77519  2.73123  3.46354  2.40513  3.72494  3.29354  2.67741  2.69355  4.24690  2.90347  2.73739  3.18146  2.89801  2.37887  2.77519  2.98518  4.58477  3.61503
          0.02495  4.09929  4.82163  0.61958  0.77255  0.48576  0.95510
     84   3.14199  4.44958  4.88272  4.39528  3.64396  4.50233  5.11278  1.43795  4.28407  2.14736  3.44658  4.60301  4.82024  4.55358  4.48042  3.89891  3.41201  0.98592  5.61897  4.40599     86 v - - -
          2.68618  4.42225  2.77519  2.73123  3.46354  2.40513  3.72494  3.29354  2.67741  2.69355  4.24690  2.90347  2.73739  3.18146  2.89801  2.37887  2.77519  2.98518  4.58477  3.61503
          0.02495  4.09929  4.82163  0.61958  0.77255  0.48576  0.95510
     85   3.68313  4.96119  4.55484  4.24737  1.82455  4.39344  3.53336  3.41376  4.09727  2.75188  4.02694  4.07929  4.72639  4.12830  4.17204  3.77977  3.91594  3.33411  3.68815  0.80233     87 y - - -
          2.68618  4.42225  2.77519  2.73123  3.46354  2.40513  3.72494  3.29354  2.67741  2.69355  4.24690  2.90347  2.73739  3.18146  2.89801  2.37887  2.77519  2.98518  4.58477  3.61503
          0.02495  4.09929  4.82163  0.61958  0.77255  0.48576  0.95510
     86   3.14174  5.25279  3.57913  2.87692  4.73761  3.74131  3.65284  4.07256  1.20067  3.48994  4.36268  3.26688  4.10045  2.78451  1.55943  3.13041  3.29707  3.75300  5.50910  4.35957     88 k - - -
          2.68618  4.42225  2.77519  2.73123  3.46354  2.40513  3.72494  3.29354  2.67741  2.69355  4.24690  2.90347  2.73739  3.18146  2.89801  2.37887  2.77519  2.98518  4.58477  3.61503
          0.02495  4.09929  4.82163  0.61958  0.77255  0.48576  0.95510
     87   2.79810  5.32503  2.15370  1.60427  4.63094  3.31695  3.68737  4.12454  2.54853  3.61423  4.40210  2.37795  3.83381  2.44318  3.07871  2.72498  2.83896  3.69942  5.76581  4.31718     89 e - - -
          2.68618  4.42225  2.77519  2.73123  3.46354  2.40513  3.72494  3.29354  2.67741  2.69355  4.24690  2.90347  2.73739  3.18146  2.89801  2.37887  2.77519  2.98518  4.58477  3.61503
          0.02495  4.09929  4.82163  0.61958  0.77255  0.48576  0.95510
     88   3.16015  5.24693  3.61623  2.90560  4.73186  3.75326  3.65904  4.06433  1.48625  3.48480  4.36377  3.28634  4.11258  2.79315  1.23268  3.15311  3.31353  3.75074  5.50373  4.36196     90 r - - -
          2.68618  4.42225  2.77519  2.73123  3.46354  2.40513  3.72494  3.29354  2.67741  2.69355  4.24690  2.90347  2.73739  3.18146  2.89801  2.37887  2.77519  2.98518  4.58477  3.61503
          0.02495  4.09929  4.82163  0.61958  0.77255  0.48576  0.95510
     89   2.81087  5.04410  2.65994  2.11410  4.39863  3.37939  3.75120  3.81812  2.31102  3.39257  4.23875  2.93456  1.68577  2.91543  2.89710  2.80589  3.07576  3.46760  5.58628  4.24679     91 p - - -
          2.68618  4.42225  2.77519  2.73123  3.46354  2.40513  3.72494  3.29354  2.67741  2.69355  4.24690  2.90347  2.73739  3.18146  2.89801  2.37887  2.77519  2.98518  4.58477  3.61503
          0.02495  4.09929  4.82163  0.61958  0.77255  0.48576  0.95510
     90   2.97606  5.53890  1.25642  1.87018  4.85459  2.53730  3.81422  4.37438  2.83531  3.86986  4.71422  2.73442  3.88755  2.97908  3.43716  2.86428  3.26785  3.93876  6.03009  4.52420     92 d - - -
          2.68618  4.42225  2.77519  2.73123  3.46354  2.40513  3.72494  3.29354  2.67741  2.69355  4.24690  2.90347  2.73739  3.18146  2.89801  2.37887  2.77519  2.98518  4.58477  3.61503
          0.02495  4.09929  4.82163  0.61958  0.77255  0.48576  0.95510
     91   3.15717  4.45154  4.92818  4.43808  3.64311  4.54222  5.14668  1.26704  4.33085  2.13554  3.43862  4.64273  4.84528  4.59149  4.52101  3.93860  3.42370  1.10014  5.62997  4.42360     93 v - - -
          2.68618  4.42225  2.77519  2.73123  3.46354  2.40513  3.72494  3.29354  2.67741  2.69355  4.24690  2.90347  2.73739  3.18146  2.89801  2.37887  2.77519  2.98518  4.58477  3.61503
          0.02495  4.09929  4.82163  0.61958  0.77255  0.48576  0.95510
     92   2.86701  5.14793  2.97433  2.52212  4.52795  3.50634  3.65149  3.94696  1.62808  3.43438  4.25754  1.91847  3.93367  2.78370  2.31179  2.84642  3.08347  3.58351  5.53747  4.24738     94 k - - -
          2.68618  4.42225  2.77519  2.73123  3.46354  2.40513  3.72494  3.29354  2.67741  2.69355  4.24690  2.90347  2.73739  3.18146  2.89801  2.37887  2.77519  2.98518  4.58477  3.61503
          0.02495  4.09929  4.82163  0.61958  0.77255  0.48576  0.95510
     93   1.62836  4.21365  3.50872  3.23645  4.36560  2.99076  4.30377  3.73721  3.28960  3.47032  4.31193  3.37241  3.74839  3.58131  3.59201  1.18289  2.76738  3.19864  5.72026  4.50247     95 s - - -
          2.68618  4.42225  2.77519  2.73123  3.46354  2.40513  3.72494  3.29354  2.67741  2.69355  4.24690  2.90347  2.73739  3.18146  2.89801  2.37887  2.77519  2.98518  4.58477  3.61503
          0.02495  4.09929  4.82163  0.61958  0.77255  0.48576  0.95510
     94   2.37811  4.34390  4.40742  3.91896  3.66535  4.01142  4.69132  1.83083  3.81560  2.33399  3.51668  4.13268  4.46332  4.10931  4.05400  3.39008  3.18152  1.06452  5.43898  4.22331     96 v - - -
          2.68618  4.42225  2.77519  2.73123  3.46354  2.40513  3.72494  3.29354  2.67741  2.69355  4.24690  2.90347  2.73739  3.18146  2.89801  2.37887  2.77519  2.98518  4.58477  3.61503
          0.02495  4.09929  4.82163  0.61958  0.77255  0.48576  0.95510
     95   2.86973  2.64229  4.60201  4.07661  3.54221  4.06205  4.67133  1.80746  3.95028  2.27449  3.42765  4.21961  4.47685  4.19390  4.12510  3.42946  3.15511  1.15028  5.28385  4.07720     97 v - - -
          2.68618  4.42225  2.77519  2.73123  3.46354  2.40513  3.72494  3.29354  2.67741  2.69355  4.24690  2.90347  2.73739  3.18146  2.89801  2.37887  2.77519  2.98518  4.58477  3.61503
          0.02495  4.09929  4.82163  0.61958  0.77255  0.48576  0.95510
     96   3.27542  5.04196  3.37763  3.16611  3.46818  3.66034  0.74230  4.01383  3.00410  3.47641  4.54179  3.56389  4.22819  3.53698  3.25317  3.34580  3.58896  3.74487  4.92876  3.41385     98 h - - -
          2.68618  4.42225  2.77519  2.73123  3.46354  2.40513  3.72494  3.29354  2.67741  2.69355  4.24690  2.90347  2.73739  3.18146  2.89801  2.37887  2.77519  2.98518  4.58477  3.61503
          0.02495  4.09929  4.82163  0.61958  0.77255  0.48576  0.95510
     97   0.73048  4.32094  3.70772  3.51669  4.29272  3.13808  4.50981  3.45329  3.53920  3.32384  4.33554  3.60420  3.89938  3.86043  3.76974  2.67176  2.96520  3.06772  5.69678  4.52454     99 a - - -
          2.68618  4.42225  2.77519  2.73123  3.46354  2.40513  3.72494  3.29354  2.67741  2.69355  4.24690  2.90347  2.73739  3.18146  2.89801  2.37887  2.77519  2.98518  4.58477  3.61503
          0.02495  4.09929  4.82163  0.61958  0.77255  0.48576  0.95510
     98   3.27542  5.04196  3.37763  3.16611  3.46818  3.66034  0.74230  4.01383  3.00410  3.47641  4.54179  3.56389  4.22819  3.53698  3.25317  3.34580  3.58896  3.74487  4.92876  3.41385    100 h - - -
          2.68618  4.42225  2.77519  2.73123  3.46354  2.40513  3.72494  3.29354  2.67741  2.69355  4.24690  2.90347  2.73739  3.18146  2.89801  2.37887  2.77519  2.98518  4.58477  3.61503
          0.02495  4.09929  4.82163  0.61958  0.77255  0.48576  0.95510
     99   3.08127  4.79435  3.71392  3.58998  4.55598  3.46933  4.64374  4.16624  3.66800  3.76571  4.82909  3.87109  0.49650  4.04967  3.88271  3.25715  3.54175  3.78455  5.67411  4.68158    101 P - - -
          2.68618  4.42225  2.77519  2.73123  3.46354  2.40513  3.72494  3.29354  2.67741  2.69355  4.24690  2.90347  2.73739  3.18146  2.89801  2.37887  2.77519  2.98518  4.58477  3.61503
          0.02495  4.09929  4.82163  0.61958  0.77255  0.48576  0.95510
    100   2.63050  4.39474  3.62860  3.15642  3.64680  3.51008  4.11067  2.32588  3.06029  2.50446  3.59472  3.48823  1.65413  3.41646  3.38004  2.86732  2.95850  2.31850  5.21655  3.95939    102 p - - -
          2.68618  4.42225  2.77519  2.73123  3.46354  2.40513  3.72494  3.29354  2.67741  2.69355  4.24690  2.90347  2.73739  3.18146  2.89801  2.37887  2.77519  2.98518  4.58477  3.61503
          0.02495  4.09929  4.82163  0.61958  0.77255  0.48576  0.95510
    101   2.89615  4.50711  3.76642  3.26743  2.63062  3.80735  2.94168  2.99730  3.13348  2.62125  3.62300  3.54967  4.18841  3.44155  3.40646  3.10289  3.13181  2.21263  4.23675  1.55555    103 y - - -
          2.68618  4.42225  2.77519  2.73123  3.46354  2.40513  3.72494  3.29354  2.67741  2.69355  4.24690  2.90347  2.73739  3.18146  2.89801  2.37887  2.77519  2.98518  4.58477  3.61503
          0.02495  4.09929  4.82163  0.61958  0.77255  0.48576  0.95510
    102   1.46369  2.88731  3.81455  3.36607  3.99626  3.06291  4.24058  3.33273  3.30237  3.08265  3.94273  3.45490  3.77031  3.57404  3.58481  1.90180  2.24181  2.92121  5.40929  4.21776    104 a - - -
          2.68618  4.42225  2.77519  2.73123  3.46354  2.40513  3.72494  3.29354  2.67741  2.69355  4.24690  2.90347  2.73739  3.18146  2.89801  2.37887  2.77519  2.98518  4.58477  3.61503
          0.02495  4.09929  4.82163  0.61958  0.77255  0.48576  0.95510
    103   2.55146  4.39493  3.64776  3.41804  4.18729  3.22481  4.41569  3.34297  3.36553  3.19821  4.23888  3.58544  3.94871  3.75017  3.60905  2.75590  0.83817  3.01270  5.60454  4.40582    105 t - - -
          2.68618  4.42225  2.77519  2.73123  3.46354  2.40513  3.72494  3.29354  2.67741  2.69355  4.24690  2.90347  2.73739  3.18146  2.89801  2.37887  2.77519  2.98518  4.58477  3.61503
          0.02495  4.09929  4.82163  0.61958  0.77255  0.48576  0.95510
    104   1.62529  4.22264  3.45679  3.15398  4.40451  1.85693  4.25312  3.83239  3.23565  3.50303  4.31147  3.32521  3.72919  3.50847  3.57028  1.64881  2.74755  3.25596  5.73027  4.51474    106 a - - -
          2.68618  4.42225  2.77519  2.73123  3.46354  2.40513  3.72494  3.29354  2.67741  2.69355  4.24690  2.90347  2.73739  3.18146  2.89801  2.37887  2.77519  2.98518  4.58477  3.61503
          0.02495  4.09929  4.82163  0.61958  0.77255  0.48576  0.95510
    105   3.60480  4.89464  4.52991  4.16920  1.13453  4.36648  2.62307  3.46968  4.02767  2.85265  4.04093  4.01934  4.67924  4.05477  4.11688  3.70743  3.82120  3.34033  3.65000  1.43017    107 f - - -
          2.68618  4.42225  2.77519  2.73123  3.46354  2.40513  3.72494  3.29354  2.67741  2.69355  4.24690  2.90347  2.73739  3.18146  2.89801  2.37887  2.77519  2.98518  4.58477  3.61503
          0.02495  4.09929  4.82163  0.61958  0.77255  0.48576  0.95510
    106   0.73048  4.32094  3.70772  3.51669  4.29272  3.13808  4.50981  3.45329  3.53920  3.32384  4.33554  3.60420  3.89938  3.86043  3.76974  2.67176  2.96520  3.06772  5.69678  4.52454    108 a - - -
          2.68618  4.42225  2.77519  2.73123  3.46354  2.40513  3.72494  3.29354  2.67741  2.69355  4.24690  2.90347  2.73739  3.18146  2.89801  2.37887  2.77519  2.98518  4.58477  3.61503
          0.02495  4.09929  4.82163  0.61958  0.77255  0.48576  0.95510
    107   3.03660  4.43807  4.58285  4.07588  3.46709  4.23259  4.76438  1.95069  3.92464  2.01891  2.65393  4.30288  4.59785  4.20306  4.12590  3.60642  3.31059  1.03579  5.35531  4.15935    109 v - - -
          2.68618  4.42225  2.77519  2.73123  3.46354  2.40513  3.72494  3.29354  2.67741  2.69355  4.24690  2.90347  2.73739  3.18146  2.89801  2.37887  2.77519  2.98518  4.58477  3.61503
          0.02495  4.09929  4.82163  0.61958  0.77255  0.48576  0.95510
    108   0.97582  4.18939  3.57600  3.32511  4.32933  2.99018  4.35515  3.65463  3.36676  3.43109  4.29187  3.41756  3.75744  3.65653  3.64281  2.01814  2.77084  3.14143  5.70761  4.49937    110 a - - -
          2.68618  4.42225  2.77519  2.73123  3.46354  2.40513  3.72494  3.29354  2.67741  2.69355  4.24690  2.90347  2.73739  3.18146  2.89801  2.37887  2.77519  2.98518  4.58477  3.61503
          0.02495  4.09929  4.82163  0.61958  0.77255  0.48576  0.95510
    109   2.82695  4.93272  2.64840  2.06316  4.56278  1.15545  3.99905  4.02790  2.91767  3.63787  4.51654  3.04208  3.92932  3.20921  3.34490  2.86159  3.18760  3.61515  5.76506  4.46934    111 g - - -
          2.68618  4.42225  2.77519  2.73123  3.46354  2.40513  3.72494  3.29354  2.67741  2.69355  4.24690  2.90347  2.73739  3.18146  2.89801  2.37887  2.77519  2.98518  4.58477  3.61503
          0.02495  4.09929  4.82163  0.61958  0.77255  0.48576  0.95510
    110   3.28665  4.58867  4.92791  4.40874  3.29983  4.60158  4.99852  1.20992  4.24491  1.32256  3.11708  4.64530  4.82936  4.44077  4.38874  3.98355  3.52871  1.91999  5.35368  4.20174    112 i - - -
          2.68618  4.42225  2.77519  2.73123  3.46354  2.40513  3.72494  3.29354  2.67741  2.69355  4.24690  2.90347  2.73739  3.18146  2.89801  2.37887  2.77519  2.98518  4.58477  3.61503
          0.02495  4.09929  4.82163  0.61958  0.77255  0.48576  0.95510
    111   2.14719  4.31571  3.29838  2.99421  4.33146  3.05285  4.14046  3.74561  3.06745  3.41713  4.24607  3.25791  1.66938  3.37866  3.42030  1.71805  2.79385  3.23618  5.65402  4.40713    113 p - - -
          2.68618  4.42225  2.77519  2.73123  3.46354  2.40513  3.72494  3.29354  2.67741  2.69355  4.24690  2.90347  2.73739  3.18146  2.89801  2.37887  2.77519  2.98518  4.58477  3.61503
          0.02495  4.09929  4.82163  0.61958  0.77255  0.48576  0.95510
    112   3.41451  4.74871  4.84506  4.34493  2.35275  4.55499  4.61144  2.33591  4.19586  0.81078  2.96212  4.54084  4.76934  4.29144  4.30227  3.93440  3.64285  2.48420  4.84850  3.48339    114 l - - -
          2.68618  4.42225  2.77519  2.73123  3.46354  2.40513  3.72494  3.29354  2.67741  2.69355  4.24690  2.90347  2.73739  3.18146  2.89801  2.37887  2.77519  2.98518  4.58477  3.61503
          0.02495  4.09929  4.82163  0.61958  0.77255  0.48576  0.95510
    113   2.92864  5.51463  1.48043  1.82199  4.81030  3.27775  3.76919  4.32912  2.74183  3.81121  4.63278  2.19122  3.86934  2.92148  3.32659  2.55829  3.20560  3.89133  5.96701  4.46744    115 d - - -
          2.68618  4.42225  2.77519  2.73123  3.46354  2.40513  3.72494  3.29354  2.67741  2.69355  4.24690  2.90347  2.73739  3.18146  2.89801  2.37887  2.77519  2.98518  4.58477  3.61503
          0.02495  4.09929  4.82163  0.61958  0.77255  0.48576  0.95510
    114   3.04054  5.22236  3.17462  2.69247  4.62562  3.61783  3.67672  4.02199  1.13165  3.47457  4.34416  3.14196  4.03445  2.33104  2.27832  3.02207  3.23307  3.69026  5.53776  4.31460    116 k - - -
          2.68618  4.42225  2.77519  2.73123  3.46354  2.40513  3.72494  3.29354  2.67741  2.69355  4.24690  2.90347  2.73739  3.18146  2.89801  2.37887  2.77519  2.98518  4.58477  3.61503
          0.02495  4.09929  4.82163  0.61958  0.77255  0.48576  0.95510
    115   2.55763  1.34795  4.34977  3.94093  3.69423  3.43749  4.56430  2.44796  3.76045  2.55240  3.67928  3.90722  4.09920  4.04448  3.92504  2.89010  2.97955  1.90627  5.34153  4.11414    117 c - - -
          2.68618  4.42225  2.77519  2.73123  3.46354  2.40513  3.72494  3.29354  2.67741  2.69355  4.24690  2.90347  2.73739  3.18146  2.89801  2.37887  2.77519  2.98518  4.58477  3.61503
          0.02495  4.09929  4.82163  0.61958  0.77255  0.48576  0.95510
    116   2.41193  4.29596  4.31966  3.79657  3.60398  3.97774  4.54271  1.77025  3.70302  2.35821  3.47736  4.03337  4.39793  3.98155  3.94631  3.32605  2.80494  1.21113  5.30219  4.09296    118 v - - -
          2.68618  4.42225  2.77519  2.73123  3.46354  2.40513  3.72494  3.29354  2.67741  2.69355  4.24690  2.90347  2.73739  3.18146  2.89801  2.37887  2.77519  2.98518  4.58477  3.61503
          0.02495  4.09929  4.82163  0.61958  0.77255  0.48576  0.95510
    117   3.36995  4.69622  4.89711  4.37379  3.15886  4.61049  4.94114  1.82763  4.18578  0.85237  2.97886  4.63473  4.81677  4.35951  4.31888  3.99272  3.60521  2.18346  5.25310  4.12482    119 l - - -
          2.68618  4.42225  2.77519  2.73123  3.46354  2.40513  3.72494  3.29354  2.67741  2.69355  4.24690  2.90347  2.73739  3.18146  2.89801  2.37887  2.77519  2.98518  4.58477  3.61503
          0.02495  4.09929  4.82163  0.61958  0.77255  0.48576  0.95510
    118   3.08127  4.79435  3.71392  3.58998  4.55598  3.46933  4.64374  4.16624  3.66800  3.76571  4.82909  3.87109  0.49650  4.04967  3.88271  3.25715  3.54175  3.78455  5.67411  4.68158    120 P - - -
          2.68618  4.42225  2.77519  2.73123  3.46354  2.40513  3.72494  3.29354  2.67741  2.69355  4.24690  2.90347  2.73739  3.18146  2.89801  2.37887  2.77519  2.98518  4.58477  3.61503
          0.02495  4.09929  4.82163  0.61958  0.77255  0.48576  0.95510
    119   3.16688  5.30637  2.60848  0.74088  4.68403  3.43450  4.04911  4.18428  2.95987  3.76747  4.73801  3.08690  4.05183  3.26415  3.38763  3.12982  3.47495  3.84705  5.81250  4.54283    121 e - - -
          2.68618  4.42225  2.77519  2.73123  3.46354  2.40513  3.72494  3.29354  2.67741  2.69355  4.24690  2.90347  2.73739  3.18146  2.89801  2.37887  2.77519  2.98518  4.58477  3.61503
          0.02495  4.09929  4.82163  0.61958  0.77255  0.48576  0.95510
    120   2.03061  4.31561  4.31985  3.80323  3.60224  3.97924  4.56273  1.75149  3.71144  2.32479  3.47077  4.04211  4.40602  3.99088  3.95797  3.33265  3.13071  1.31461  5.32346  4.11372    122 v - - -
          2.68618  4.42225  2.77519  2.73123  3.46354  2.40513  3.72494  3.29354  2.67741  2.69355  4.24690  2.90347  2.73739  3.18146  2.89801  2.37887  2.77519  2.98518  4.58477  3.61503
          0.02495  4.09929  4.82163  0.61958  0.77255  0.48576  0.95510
    121   3.21056  4.49690  4.95348  4.42998  3.47510  4.59826  5.07853  1.11513  4.31212  1.70711  3.26840  4.65419  4.84424  4.52276  4.47916  3.97303  3.45870  1.53970  5.49375  4.33396    123 i - - -
          2.68618  4.42225  2.77519  2.73123  3.46354  2.40513  3.72494  3.29354  2.67741  2.69355  4.24690  2.90347  2.73739  3.18146  2.89801  2.37887  2.77519  2.98518  4.58477  3.61503
          0.02495  4.09929  4.82163  0.61958  0.77255  0.48576  0.95510
    122   3.13079  4.44329  4.86739  4.31027  2.63859  4.43734  4.79176  1.34880  4.19250  1.60267  3.11021  4.49383  4.68560  4.33054  4.31040  3.78049  3.36459  1.69657  5.18341  4.02081    124 i - - -
          2.68618  4.42225  2.77519  2.73123  3.46354  2.40513  3.72494  3.29354  2.67741  2.69355  4.24690  2.90347  2.73739  3.18146  2.89801  2.37887  2.77519  2.98518  4.58477  3.61503
          0.02495  4.09929  4.82163  0.61958  0.77255  0.48576  0.95510
    123   2.09315  4.20876  3.68192  3.20904  3.77707  3.26246  4.11749  2.91026  3.15739  2.80980  3.72131  3.43871  3.87442  3.45215  3.46607  2.07438  2.36459  1.72241  5.23199  4.01788    125 v - - -
          2.68618  4.42225  2.77519  2.73123  3.46354  2.40513  3.72494  3.29354  2.67741  2.69355  4.24690  2.90347  2.73739  3.18146  2.89801  2.37887  2.77519  2.98518  4.58477  3.61503
          0.02495  4.09929  4.82163  0.61958  0.77255  0.48576  0.95510
    124   3.36360  4.68411  4.91312  4.38700  3.16933  4.61771  4.95317  1.75883  4.20540  0.88261  2.98484  4.64485  4.82096  4.37297  4.33655  3.99792  3.59815  2.15606  5.26294  4.13967    126 l - - -
          2.68618  4.42225  2.77519  2.73123  3.46354  2.40513  3.72494  3.29354  2.67741  2.69355  4.24690  2.90347  2.73739  3.18146  2.89801  2.37887  2.77519  2.98518  4.58477  3.61503
          0.02495  4.09929  4.82163  0.61958  0.77255  0.48576  0.95510
    125   2.70629  4.75309  2.85586  2.67650  4.39723  1.20718  3.99078  3.91499  2.81633  3.50930  4.38818  3.12125  3.90444  2.45569  3.17662  2.78250  3.08310  3.49517  5.64103  4.34585    127 g - - -
          2.68618  4.42225  2.77519  2.73123  3.46354  2.40513  3.72494  3.29354  2.67741  2.69355  4.24690  2.90347  2.73739  3.18146  2.89801  2.37887  2.77519  2.98518  4.58477  3.61503
          0.02495  4.09929  4.82163  0.61958  0.77255  0.48576  0.95510
    126   1.78721  4.36663  3.19302  2.87323  4.35076  1.85599  4.06813  3.78699  2.99320  3.42536  4.23562  2.78526  3.75483  3.28396  3.38555  1.93331  2.79272  3.27288  5.65154  4.38810    128 a - - -
          2.68618  4.42225  2.77519  2.73123  3.46354  2.40513  3.72494  3.29354  2.67741  2.69355  4.24690  2.90347  2.73739  3.18146  2.89801  2.37887  2.77519  2.98518  4.58477  3.61503
          0.02495  4.09929  4.82163  0.61958  0.77255  0.48576  0.95510
    127   3.16341  4.45683  4.93496  4.44528  3.63289  4.54845  5.15100  1.15670  4.33664  2.11848  3.42751  4.64991  4.84906  4.59466  4.52453  3.94567  3.42964  1.20927  5.62638  4.42312    129 i - - -
          2.68618  4.42225  2.77519  2.73123  3.46354  2.40513  3.72494  3.29354  2.67741  2.69355  4.24690  2.90347  2.73739  3.18146  2.89801  2.37887  2.77519  2.98518  4.58477  3.61503
          0.02495  4.09929  4.82163  0.61958  0.77255  0.48576  0.95510
    128   1.98019  4.35066  3.36762  3.13877  4.31801  3.10355  4.26479  3.64315  3.20496  3.37900  4.29442  3.37018  1.18730  3.54073  3.50965  2.59313  2.89242  3.19763  5.67092  4.45119    130 p - - -
          2.68618  4.42225  2.77519  2.73123  3.46354  2.40513  3.72494  3.29354  2.67741  2.69355  4.24690  2.90347  2.73739  3.18146  2.89801  2.37887  2.77519  2.98518  4.58477  3.61503
          0.02495  4.09929  4.82163  0.61958  0.77255  0.48576  0.95510
    129   3.25022  4.55117  4.94183  4.39708  3.30106  4.58468  4.98575  1.56547  4.27263  1.15306  3.09110  4.62942  4.80230  4.42530  4.41107  3.94533  3.48681  1.70341  5.34565  4.23881    131 l - - -
          2.68618  4.42225  2.77519  2.73123  3.46354  2.40513  3.72494  3.29354  2.67741  2.69355  4.24690  2.90347  2.73739  3.18146  2.89801  2.37887  2.77519  2.98518  4.58477  3.61503
          0.02495  4.09929  4.82163  0.61958  0.77255  0.48576  0.95510
    130   1.78742  4.22887  3.77053  3.30534  3.81314  3.31336  4.21052  2.72138  3.24219  2.76657  3.73532  3.51819  3.93160  3.54347  3.54280  2.70262  1.89875  1.91067  5.31201  4.09904    132 a - - -
          2.68618  4.42225  2.77519  2.73123  3.46354  2.40513  3.72494  3.29354  2.67741  2.69355  4.24690  2.90347  2.73739  3.18146  2.89801  2.37887  2.77519  2.98518  4.58477  3.61503
          0.02495  4.09929  4.82163  0.61958  0.77255  0.48576  0.95510
    131   2.51395  5.10618  2.53838  1.93869  4.41758  2.86189  3.63111  3.88259  2.19741  3.40323  4.18147  2.83639  2.76045  2.75432  2.92144  2.64529  2.92179  3.48351  5.57263  4.17107    133 e - - -
          2.68618  4.42225  2.77519  2.73123  3.46354  2.40513  3.72494  3.29354  2.67741  2.69355  4.24690  2.90347  2.73739  3.18146  2.89801  2.37887  2.77519  2.98518  4.58477  3.61503
          0.02495  4.09929  4.82163  0.61958  0.77255  0.48576  0.95510
    132   3.59095  4.98733  4.18108  3.95824  2.33921  4.10063  3.74875  3.57052  3.80968  2.96436  4.22280  4.01406  4.57159  4.06000  3.94440  3.70274  3.88010  3.45248  3.98981  0.65841    134 Y - - -
          2.68618  4.42225  2.77519  2.73123  3.46354  2.40513  3.72494  3.29354  2.67741  2.69355  4.24690  2.90347  2.73739  3.18146  2.89801  2.37887  2.77519  2.98518  4.58477  3.61503
          0.02495  4.09929  4.82163  0.61958  0.77255  0.48576  0.95510
    133   2.35704  4.29384  3.38337  3.19288  4.43811  1.07370  4.32961  3.81324  3.30979  3.54535  4.40775  3.37579  3.79312  3.61298  3.60551  2.53195  2.21895  3.28045  5.76314  4.56142    135 g - - -
          2.68618  4.42225  2.77519  2.73123  3.46354  2.40513  3.72494  3.29354  2.67741  2.69355  4.24690  2.90347  2.73739  3.18146  2.89801  2.37887  2.77519  2.98518  4.58477  3.61503
          0.02495  4.09929  4.82163  0.61958  0.77255  0.48576  0.95510
    134   2.65419  4.60449  3.11357  2.28238  3.83586  3.47163  3.79300  3.07839  2.62812  2.37706  3.74237  3.13276  3.91624  3.01094  3.01454  2.77182  1.86463  2.83056  5.22033  3.93755    136 t - - -
          2.68618  4.42225  2.77519  2.73123  3.46354  2.40513  3.72494  3.29354  2.67741  2.69355  4.24690  2.90347  2.73739  3.18146  2.89801  2.37887  2.77519  2.98518  4.58477  3.61503
          0.02495  4.09929  4.82163  0.61958  0.77255  0.48576  0.95510
    135   3.08127  4.79435  3.71392  3.58998  4.55598  3.46933  4.64374  4.16624  3.66800  3.76571  4.82909  3.87109  0.49650  4.04967  3.88271  3.25715  3.54175  3.78455  5.67411  4.68158    137 P - - -
          2.68618  4.42225  2.77519  2.73123  3.46354  2.40513  3.72494  3.29354  2.67741  2.69355  4.24690  2.90347  2.73739  3.18146  2.89801  2.37887  2.77519  2.98518  4.58477  3.61503
          0.02495  4.09929  4.82163  0.61958  0.77255  0.48576  0.95510
    136   2.42694  4.45704  3.19353  2.76973  4.20761  2.44560  3.92150  3.62607  2.76284  3.25947  4.08028  3.14616  3.78404  3.11876  2.85678  1.56380  2.36995  3.19471  5.49795  4.22207    138 s - - -
          2.68618  4.42225  2.77519  2.73123  3.46354  2.40513  3.72494  3.29354  2.67741  2.69355  4.24690  2.90347  2.73739  3.18146  2.89801  2.37887  2.77519  2.98518  4.58477  3.61503
          0.02495  4.09929  4.82163  0.61958  0.77255  0.48576  0.95510
    137   2.55146  4.39493  3.64776  3.41804  4.18729  3.22481  4.41569  3.34297  3.36553  3.19821  4.23888  3.58544  3.94871  3.75017  3.60905  2.75590  0.83817  3.01270  5.60454  4.40582    139 t - - -
          2.68618  4.42225  2.77519  2.73123  3.46354  2.40513  3.72494  3.29354  2.67741  2.69355  4.24690  2.90347  2.73739  3.18146  2.89801  2.37887  2.77519  2.98518  4.58477  3.61503
          0.02495  4.09929  4.82163  0.61958  0.77255  0.48576  0.95510
    138   2.46929  4.67668  2.89078  2.14862  3.88575  3.44301  3.66274  2.88129  2.49825  2.92037  2.85420  3.00777  3.83654  2.68142  2.94305  2.54727  2.82659  2.98773  5.20324  3.89479    140 e - - -
          2.68618  4.42225  2.77519  2.73123  3.46354  2.40513  3.72494  3.29354  2.67741  2.69355  4.24690  2.90347  2.73739  3.18146  2.89801  2.37887  2.77519  2.98518  4.58477  3.61503
          0.02495  4.09929  4.82163  0.61958  0.77255  0.48576  0.95510
    139   3.01101  5.47602  2.11615  1.00151  4.78482  3.30250  3.84905  4.28597  2.83332  3.82207  4.69332  2.79659  3.92016  3.02334  3.38375  2.91388  3.30236  3.88369  5.95890  4.50454    141 e - - -
          2.68618  4.42225  2.77519  2.73123  3.46354  2.40513  3.72494  3.29354  2.67741  2.69355  4.24690  2.90347  2.73739  3.18146  2.89801  2.37887  2.77519  2.98518  4.58477  3.61503
          0.02495  4.09929  4.82163  0.61958  0.77255  0.48576  0.95510
    140   3.09788  4.42552  4.80008  4.25398  2.31557  4.37509  4.70764  1.32100  4.13374  1.84251  3.15562  4.42796  4.64943  4.28896  4.26195  3.72009  3.33745  1.71191  5.11445  3.88252    142 i - - -
          2.68618  4.42225  2.77519  2.73123  3.46354  2.40513  3.72494  3.29354  2.67741  2.69355  4.24690  2.90347  2.73739  3.18146  2.89801  2.37887  2.77519  2.98518  4.58477  3.61503
          0.02495  4.09929  4.82163  0.61958  0.77255  0.48576  0.95510
    141   2.78903  4.48622  3.60369  3.11716  2.34761  3.68274  3.78486  2.95740  3.06075  2.54725  3.57680  3.45839  1.78375  3.35775  3.37982  2.98693  3.04594  2.77334  4.48588  2.70082    143 p - - -
          2.68618  4.42225  2.77519  2.73123  3.46354  2.40513  3.72494  3.29354  2.67741  2.69355  4.24690  2.90347  2.73739  3.18146  2.89801  2.37887  2.77519  2.98518  4.58477  3.61503
          0.02495  4.09929  4.82163  0.61958  0.77255  0.48576  0.95510
    142   2.64501  5.10233  2.21383  2.13552  4.42420  3.37237  3.59102  3.89377  2.16518  3.39355  4.15456  2.67458  3.79001  2.57963  2.53350  2.61060  2.87848  3.19395  5.54218  4.14430    144 e - - -
          2.68618  4.42225  2.77519  2.73123  3.46354  2.40513  3.72494  3.29354  2.67741  2.69355  4.24690  2.90347  2.73739  3.18146  2.89801  2.37887  2.77519  2.98518  4.58477  3.61503
          0.05619  4.09929  3.26859  0.61958  0.77255  0.48576  0.95510
    143   2.46535  4.91247  2.72629  2.12620  4.29955  3.31863  3.68261  3.74206  2.50065  3.30895  4.11104  2.53386  2.70062  2.82714  2.97639  2.09425  2.90261  3.36023  5.51335  4.14640    145 s - - -
          2.68618  4.42225  2.77519  2.73123  3.46354  2.40513  3.72494  3.29354  2.67741  2.69355  4.24690  2.90347  2.73739  3.18146  2.89801  2.37887  2.77519  2.98518  4.58477  3.61503
          0.02573  4.06882  4.79117  0.61958  0.77255  0.51956  0.90333
    144   3.14076  4.44169  4.88945  4.39816  3.61024  4.51196  5.10672  1.19838  4.28802  2.10125  3.40868  4.60737  4.81737  4.54834  4.47940  3.90648  3.40730  1.20086  5.59519  4.39135    146 i - - -
          2.68618  4.42225  2.77519  2.73123  3.46354  2.40513  3.72494  3.29354  2.67741  2.69355  4.24690  2.90347  2.73739  3.18146  2.89801  2.37887  2.77519  2.98518  4.58477  3.61503
          0.02573  4.06882  4.79117  0.61958  0.77255  0.51956  0.90333
    145   2.27243  4.71649  3.23614  2.65138  3.96027  3.52143  3.67738  3.31758  2.10584  2.35650  3.81655  3.11250  3.90994  2.86042  2.12191  2.78204  2.92390  3.04146  5.22026  3.95838    147 k - - -
          2.68618  4.42225  2.77519  2.73123  3.46354  2.40513  3.72494  3.29354  2.67741  2.69355  4.24690  2.90347  2.73739  3.18146  2.89801  2.37887  2.77519  2.98518  4.58477  3.61503
          0.02573  4.06882  4.79117  0.61958  0.77255  0.51956  0.90333
    146   2.67998  5.08281  2.64386  2.24238  4.40948  3.39862  3.59544  3.85962  1.80908  3.36558  4.14380  2.88060  2.93476  2.71238  2.43165  2.65247  2.90858  3.46673  5.51351  4.14578    148 k - - -
          2.68618  4.42225  2.77519  2.73123  3.46354  2.40513  3.72494  3.29354  2.67741  2.69355  4.24690  2.90347  2.73739  3.18146  2.89801  2.37887  2.77519  2.98518  4.58477  3.61503
          0.02573  4.06882  4.79117  0.61958  0.77255  0.51956  0.90333
    147   2.80324  4.28240  4.06436  3.52141  2.16844  3.83222  3.28853  2.52238  3.40961  2.37411  3.37223  3.70117  4.18945  3.61250  3.60874  3.12171  3.03297  2.22289  4.23128  1.85928    149 y - - -
          2.68618  4.42225  2.77519  2.73123  3.46354  2.40513  3.72494  3.29354  2.67741  2.69355  4.24690  2.90347  2.73739  3.18146  2.89801  2.37887  2.77519  2.98518  4.58477  3.61503
          0.02573  4.06882  4.79117  0.61958  0.77255  0.51956  0.90333
    148   3.33057  4.65620  4.86958  4.34342  3.16555  4.58182  4.91969  1.72404  4.16373  0.92513  2.98426  4.60314  4.79277  4.34092  4.30182  3.95940  3.56611  2.12336  5.24814  4.11843    150 l - - -
          2.68618  4.42225  2.77519  2.73123  3.46354  2.40513  3.72494  3.29354  2.67741  2.69355  4.24690  2.90347  2.73739  3.18146  2.89801  2.37887  2.77519  2.98518  4.58477  3.61503
          0.02573  4.06882  4.79117  0.61958  0.77255  0.51956  0.90333
    149   2.65573  4.71291  2.95701  2.62992  3.86291  3.33075  1.97493  3.64041  2.61824  3.23497  4.10507  3.07929  3.87909  3.03638  2.98504  1.80226  2.97463  3.28328  5.23740  3.81078    151 s - - -
          2.68618  4.42225  2.77519  2.73123  3.46354  2.40513  3.72494  3.29354  2.67741  2.69355  4.24690  2.90347  2.73739  3.18146  2.89801  2.37887  2.77519  2.98518  4.58477  3.61503
          0.02573  4.06882  4.79117  0.61958  0.77255  0.51956  0.90333
    150   2.80983  5.26396  1.52532  2.23000  4.57805  3.30902  3.70700  4.07492  2.56020  3.58575  4.39435  2.35787  3.84276  2.85099  2.56022  2.74778  3.07299  3.66577  5.73636  4.30421    152 d - - -
          2.68618  4.42225  2.77519  2.73123  3.46354  2.40513  3.72494  3.29354  2.67741  2.69355  4.24690  2.90347  2.73739  3.18146  2.89801  2.37887  2.77519  2.98518  4.58477  3.61503
          0.02573  4.06882  4.79117  0.61958  0.77255  0.51956  0.90333
    151   1.04926  4.18493  3.63627  3.33992  4.21096  3.03528  4.33266  3.32916  3.32436  3.22014  4.14346  3.44159  3.78152  3.63530  3.59727  2.49592  2.21804  2.92161  5.63216  4.43277    153 a - - -
          2.68618  4.42225  2.77519  2.73123  3.46354  2.40513  3.72494  3.29354  2.67741  2.69355  4.24690  2.90347  2.73739  3.18146  2.89801  2.37887  2.77519  2.98518  4.58477  3.61503
          0.02573  4.06882  4.79117  0.61958  0.77255  0.51956  0.90333
    152   3.06547  4.41734  4.69484  4.14740  1.83870  4.28888  4.54763  1.66536  4.02288  1.79161  3.10461  4.31949  4.57314  4.17281  4.15318  3.62585  3.30312  1.81038  4.94937  3.66405    154 i - - -
          2.68618  4.42225  2.77519  2.73123  3.46354  2.40513  3.72494  3.29354  2.67741  2.69355  4.24690  2.90347  2.73739  3.18146  2.89801  2.37887  2.77519  2.98518  4.58477  3.61503
          0.02573  4.06882  4.79117  0.61958  0.77255  0.51956  0.90333
    153   3.38226  4.78879  4.50400  4.14904  3.22168  4.22943  4.74356  2.44080  3.91493  0.66632  3.19096  4.40545  4.63376  4.23587  4.05711  3.82976  3.66910  2.52831  5.16770  3.93491    155 L - - -
          2.68618  4.42225  2.77519  2.73123  3.46354  2.40513  3.72494  3.29354  2.67741  2.69355  4.24690  2.90347  2.73739  3.18146  2.89801  2.37887  2.77519  2.98518  4.58477  3.61503
          0.02573  4.06882  4.79117  0.61958  0.77255  0.51956  0.90333
    154   3.36014  4.72999  4.76193  4.23314  3.08541  4.52380  4.81859  2.23506  4.00657  0.79074  2.58430  4.51599  4.74341  4.21847  4.15364  3.90084  3.59384  2.36878  5.17120  4.04256    156 l - - -
          2.68618  4.42225  2.77519  2.73123  3.46354  2.40513  3.72494  3.29354  2.67741  2.69355  4.24690  2.90347  2.73739  3.18146  2.89801  2.37887  2.77519  2.98518  4.58477  3.61503
          0.02573  4.06882  4.79117  0.61958  0.77255  0.51956  0.90333
    155   1.82336  4.97057  2.63940  1.78458  4.31662  3.33806  3.72406  3.72627  2.53889  3.32048  4.15804  2.89577  3.84907  2.67945  2.98571  2.72668  2.99407  3.37456  5.54610  4.18677    157 e - - -
          2.68618  4.42225  2.77519  2.73123  3.46354  2.40513  3.72494  3.29354  2.67741  2.69355  4.24690  2.90347  2.73739  3.18146  2.89801  2.37887  2.77519  2.98518  4.58477  3.61503
          0.02573  4.06882  4.79117  0.61958  0.77255  0.51956  0.90333
    156   2.89863  4.89406  2.83634  2.74395  4.28978  3.32570  4.09766  4.04731  3.02056  3.67292  4.63035  0.85220  3.98913  3.37441  3.37878  2.96061  3.28922  3.64935  5.57331  4.22685    158 n - - -
          2.68618  4.42225  2.77519  2.73123  3.46354  2.40513  3.72494  3.29354  2.67741  2.69355  4.24690  2.90347  2.73739  3.18146  2.89801  2.37887  2.77519  2.98518  4.58477  3.61503
          0.02573  4.06882  4.79117  0.61958  0.77255  0.51956  0.90333
    157   3.23312  5.00808  3.33936  3.12323  3.43979  3.62858  0.78791  3.96659  2.96173  3.43386  4.49556  3.52289  4.19402  3.49324  3.21346  3.30329  3.54495  3.69817  4.90123  3.38599    159 h - - -
          2.68618  4.42225  2.77519  2.73123  3.46354  2.40513  3.72494  3.29354  2.67741  2.69355  4.24690  2.90347  2.73739  3.18146  2.89801  2.37887  2.77519  2.98518  4.58477  3.61503
          0.02573  4.06882  4.79117  0.61958  0.77255  0.51956  0.90333
    158   2.92755  4.67908  3.64119  3.56771  4.69802  0.48158  4.67190  4.34942  3.77544  3.97756  4.95794  3.80610  4.07625  4.08437  3.98598  3.10577  3.42407  3.83981  5.73713  4.80800    160 G - - -
          2.68618  4.42225  2.77519  2.73123  3.46354  2.40513  3.72494  3.29354  2.67741  2.69355  4.24690  2.90347  2.73739  3.18146  2.89801  2.37887  2.77519  2.98518  4.58477  3.61503
          0.02573  4.06882  4.79117  0.61958  0.77255  0.51956  0.90333
    159   0.76398  4.30134  3.67245  3.47801  4.25810  3.11965  4.47537  3.41378  3.49961  3.28590  4.29971  3.57462  3.87791  3.82346  3.73348  2.65178  2.94300  3.03377  5.66540  4.48907    161 a - - -
          2.68618  4.42225  2.77519  2.73123  3.46354  2.40513  3.72494  3.29354  2.67741  2.69355  4.24690  2.90347  2.73739  3.18146  2.89801  2.37887  2.77519  2.98518  4.58477  3.61503
          0.02573  4.06882  4.79117  0.61958  0.77255  0.51956  0.90333
    160   3.38070  4.72112  4.79826  4.29782  2.29501  4.51457  4.56091  2.32726  4.15030  0.85159  2.95919  4.49253  4.73648  4.25303  4.26246  3.89009  3.60961  2.46705  4.80849  3.43025    162 l - - -
          2.68618  4.42225  2.77519  2.73123  3.46354  2.40513  3.72494  3.29354  2.67741  2.69355  4.24690  2.90347  2.73739  3.18146  2.89801  2.37887  2.77519  2.98518  4.58477  3.61503
          0.02573  4.06882  4.79117  0.61958  0.77255  0.51956  0.90333
    161   2.53032  4.37427  3.61538  3.38212  4.15507  3.20567  4.38279  3.30672  3.32898  3.16312  4.20452  3.55603  3.92656  3.71488  3.57517  2.73425  0.87773  2.98006  5.57526  4.37309    163 t - - -
          2.68618  4.42225  2.77519  2.73123  3.46354  2.40513  3.72494  3.29354  2.67741  2.69355  4.24690  2.90347  2.73739  3.18146  2.89801  2.37887  2.77519  2.98518  4.58477  3.61503
          0.02573  4.06882  4.79117  0.61958  0.77255  0.51956  0.90333
    162   3.21514  4.53430  4.89510  4.32131  2.78121  4.48494  4.78969  1.51815  4.19742  1.25308  2.42446  4.53024  4.68832  4.28068  4.29206  3.82226  3.43650  2.17981  5.11436  4.02432    164 l - - -
          2.68618  4.42225  2.77519  2.73123  3.46354  2.40513  3.72494  3.29354  2.67741  2.69355  4.24690  2.90347  2.73739  3.18146  2.89801  2.37887  2.77519  2.98518  4.58477  3.61503
          0.02573  4.06882  4.79117  0.61958  0.77255  0.51956  0.90333
    163   2.32551  4.28364  3.24897  3.09753  4.46773  1.11486  4.29496  3.95810  3.29866  3.63222  4.46514  3.30401  3.75475  3.57398  3.61149  2.00440  2.82806  3.35932  5.78387  4.55326    165 g - - -
          2.68618  4.42225  2.77519  2.73123  3.46354  2.40513  3.72494  3.29354  2.67741  2.69355  4.24690  2.90347  2.73739  3.18146  2.89801  2.37887  2.77519  2.98518  4.58477  3.61503
          0.02573  4.06882  4.79117  0.61958  0.77255  0.51956  0.90333
    164   2.57692  4.71666  2.94723  2.49851  4.11707  2.77127  3.71075  3.53207  2.37028  3.13999  3.96210  2.98764  3.81315  2.68001  2.93532  2.15635  2.13083  3.18162  5.37878  4.06065    166 t - - -
          2.68618  4.42225  2.77519  2.73123  3.46354  2.40513  3.72494  3.29354  2.67741  2.69355  4.24690  2.90347  2.73739  3.18146  2.89801  2.37887  2.77519  2.98518  4.58477  3.61503
          0.02573  4.06882  4.79117  0.61958  0.77255  0.51956  0.90333
    165   2.88729  5.19843  1.05105  2.27795  4.64474  3.24606  3.89541  4.06623  2.92147  3.70832  4.61183  2.83445  3.89180  3.08581  3.47208  2.84678  2.83409  3.67464  5.90276  4.45987    167 d - - -
          2.68618  4.42225  2.77519  2.73123  3.46354  2.40513  3.72494  3.29354  2.67741  2.69355  4.24690  2.90347  2.73739  3.18146  2.89801  2.37887  2.77519  2.98518  4.58477  3.61503
          0.02573  4.06882  4.79117  0.61958  0.77255  0.51956  0.90333
    166   3.13894  4.46655  4.77553  4.24478  3.42268  4.45503  4.90451  1.77110  4.11902  1.53694  3.23931  4.48464  4.73102  4.34831  4.30433  3.81567  3.38855  1.17608  5.38851  4.21686    168 v - - -
          2.68618  4.42225  2.77519  2.73123  3.46354  2.40513  3.72494  3.29354  2.67741  2.69355  4.24690  2.90347  2.73739  3.18146  2.89801  2.37887  2.77519  2.98518  4.58477  3.61503
          0.02573  4.06882  4.79117  0.61958  0.77255  0.51956  0.90333
    167   2.95143  4.35626  4.38947  3.84653  2.30223  4.03884  3.98796  2.18312  3.71307  1.63680  3.19071  3.96980  4.35795  3.86191  3.85013  3.34593  3.17808  2.44890  4.36047  1.95137    169 l - - -
          2.68618  4.42225  2.77519  2.73123  3.46354  2.40513  3.72494  3.29354  2.67741  2.69355  4.24690  2.90347  2.73739  3.18146  2.89801  2.37887  2.77519  2.98518  4.58477  3.61503
          0.02573  4.06882  4.79117  0.61958  0.77255  0.51956  0.90333
    168   2.80154  5.26571  2.12116  2.21407  4.58159  3.29972  3.70620  4.07224  2.58243  3.58425  4.38995  1.74485  3.83574  2.39937  3.10337  2.53069  3.06576  3.66158  5.74730  4.30908    170 n - - -
          2.68618  4.42225  2.77519  2.73123  3.46354  2.40513  3.72494  3.29354  2.67741  2.69355  4.24690  2.90347  2.73739  3.18146  2.89801  2.37887  2.77519  2.98518  4.58477  3.61503
          0.02573  4.06882  4.79117  0.61958  0.77255  0.51956  0.90333
    169   0.76398  4.30134  3.67245  3.47801  4.25810  3.11965  4.47537  3.41378  3.49961  3.28590  4.29971  3.57462  3.87791  3.82346  3.73348  2.65178  2.94300  3.03377  5.66540  4.48907    171 a - - -
          2.68618  4.42225  2.77519  2.73123  3.46354  2.40513  3.72494  3.29354  2.67741  2.69355  4.24690  2.90347  2.73739  3.18146  2.89801  2.37887  2.77519  2.98518  4.58477  3.61503
          0.02573  4.06882  4.79117  0.61958  0.77255  0.51956  0.90333
    170   3.67616  4.93237  4.59212  4.28117  1.66526  4.40142  3.50387  3.38713  4.13128  2.71920  3.99112  4.07818  4.72109  4.13092  4.18860  3.77756  3.90280  3.30961  3.65081  0.87921    172 y - - -
          2.68618  4.42225  2.77519  2.73123  3.46354  2.40513  3.72494  3.29354  2.67741  2.69355  4.24690  2.90347  2.73739  3.18146  2.89801  2.37887  2.77519  2.98518  4.58477  3.61503
          0.02573  4.06882  4.79117  0.61958  0.77255  0.51956  0.90333
    171   3.25604  4.89613  3.72189  3.32976  2.30455  3.96516  1.76477  3.52196  3.16174  2.95476  4.05394  3.58426  4.35492  3.50993  3.42447  3.31746  3.48783  3.33450  3.94301  1.43649    173 y - - -
          2.68618  4.42225  2.77519  2.73123  3.46354  2.40513  3.72494  3.29354  2.67741  2.69355  4.24690  2.90347  2.73739  3.18146  2.89801  2.37887  2.77519  2.98518  4.58477  3.61503
          0.02573  4.06882  4.79117  0.61958  0.77255  0.51956  0.90333
    172   3.10615  5.21715  3.51452  2.84365  4.68622  3.70805  3.64549  4.03123  1.14251  3.46180  4.33519  3.24066  4.07645  2.77959  1.72768  3.09823  3.26930  3.71188  5.49117  4.33149    174 k - - -
          2.68618  4.42225  2.77519  2.73123  3.46354  2.40513  3.72494  3.29354  2.67741  2.69355  4.24690  2.90347  2.73739  3.18146  2.89801  2.37887  2.77519  2.98518  4.58477  3.61503
          0.02573  4.06882  4.79117  0.61958  0.77255  0.51956  0.90333
    173   3.13461  4.65469  4.26598  3.87858  3.30895  3.98373  4.56840  2.50485  3.63465  1.87769  1.04600  4.13052  4.44914  4.00572  3.81603  3.50223  3.44574  2.53290  5.17342  3.95051    175 m - - -
          2.68618  4.42225  2.77519  2.73123  3.46354  2.40513  3.72494  3.29354  2.67741  2.69355  4.24690  2.90347  2.73739  3.18146  2.89801  2.37887  2.77519  2.98518  4.58477  3.61503
          0.02573  4.06882  4.79117  0.61958  0.77255  0.51956  0.90333
    174   3.13495  5.27311  2.58862  0.77515  4.64607  3.41065  4.02036  4.13981  2.92675  3.72726  4.69735  3.06252  4.02598  3.23490  3.35258  3.10004  3.44221  3.80510  5.78048  4.50852    176 e - - -
          2.68618  4.42225  2.77519  2.73123  3.46354  2.40513  3.72494  3.29354  2.67741  2.69355  4.24690  2.90347  2.73739  3.18146  2.89801  2.37887  2.77519  2.98518  4.58477  3.61503
          0.02573  4.06882  4.79117  0.61958  0.77255  0.51956  0.90333
    175   2.31459  4.23664  3.45948  3.16516  4.20704  3.04304  4.21601  3.52428  3.16224  3.29388  4.16922  3.34860  3.76972  3.49779  3.46015  2.02929  1.21348  3.07337  5.58403  4.35241    177 t - - -
          2.68618  4.42225  2.77519  2.73123  3.46354  2.40513  3.72494  3.29354  2.67741  2.69355  4.24690  2.90347  2.73739  3.18146  2.89801  2.37887  2.77519  2.98518  4.58477  3.61503
          0.02573  4.06882  4.79117  0.61958  0.77255  0.51956  0.90333
    176   3.34659  4.70722  4.78940  4.24262  3.07485  4.53349  4.81984  2.23882  4.04438  0.88081  2.15089  4.52396  4.73512  4.21908  4.18390  3.89457  3.57277  2.38321  5.16119  4.06630    178 l - - -
          2.68618  4.42225  2.77519  2.73123  3.46354  2.40513  3.72494  3.29354  2.67741  2.69355  4.24690  2.90347  2.73739  3.18146  2.89801  2.37887  2.77519  2.98518  4.58477  3.61503
          0.02573  4.06882  4.79117  0.61958  0.77255  0.51956  0.90333
    177   3.13495  5.27311  2.58862  0.77515  4.64607  3.41065  4.02036  4.13981  2.92675  3.72726  4.69735  3.06252  4.02598  3.23490  3.35258  3.10004  3.44221  3.80510  5.78048  4.50852    179 e - - -
          2.68618  4.42225  2.77519  2.73123  3.46354  2.40513  3.72494  3.29354  2.67741  2.69355  4.24690  2.90347  2.73739  3.18146  2.89801  2.37887  2.77519  2.98518  4.58477  3.61503
          0.02573  4.06882  4.79117  0.61958  0.77255  0.51956  0.90333
    178   2.74833  4.51031  3.49900  2.95095  3.25981  3.65941  2.01075  2.88452  2.75505  2.15000  2.86699  3.35486  4.04054  3.16947  3.07193  2.93314  2.98061  2.72399  4.80544  3.41334    180 h - - -
          2.68618  4.42225  2.77519  2.73123  3.46354  2.40513  3.72494  3.29354  2.67741  2.69355  4.24690  2.90347  2.73739  3.18146  2.89801  2.37887  2.77519  2.98518  4.58477  3.61503
          0.02573  4.06882  4.79117  0.61958  0.77255  0.51956  0.90333
    179   2.55416  4.24284  3.70021  3.24296  1.72582  3.45209  3.97684  2.80975  3.18199  2.54010  3.51670  3.49469  3.97815  3.46598  3.45553  2.39778  2.45163  2.58528  4.79307  3.41870    181 f - - -
          2.68618  4.42225  2.77519  2.73123  3.46354  2.40513  3.72494  3.29354  2.67741  2.69355  4.24690  2.90347  2.73739  3.18146  2.89801  2.37887  2.77519  2.98518  4.58477  3.61503
          0.02573  4.06882  4.79117  0.61958  0.77255  0.51956  0.90333
    180   1.04926  4.18493  3.63627  3.33992  4.21096  3.03528  4.33266  3.32916  3.32436  3.22014  4.14346  3.44159  3.78152  3.63530  3.59727  2.49592  2.21804  2.92161  5.63216  4.43277    182 a - - -
          2.68618  4.42225  2.77519  2.73123  3.46354  2.40513  3.72494  3.29354  2.67741  2.69355  4.24690  2.90347  2.73739  3.18146  2.89801  2.37887  2.77519  2.98518  4.58477  3.61503
          0.02573  4.06882  4.79117  0.61958  0.77255  0.51956  0.90333
    181   2.69289  5.02374  2.96336  2.42003  4.34421  3.44349  2.69542  3.77405  1.87523  3.29421  4.08656  2.75772  3.83749  2.56976  2.48835  2.54432  2.72403  3.40534  5.44862  4.11475    183 k - - -
          2.68618  4.42225  2.77519  2.73123  3.46354  2.40513  3.72494  3.29354  2.67741  2.69355  4.24690  2.90347  2.73739  3.18146  2.89801  2.37887  2.77519  2.98518  4.58477  3.61503
          0.02573  4.06882  4.79117  0.61958  0.77255  0.51956  0.90333
    182   2.39570  4.37710  4.32666  3.89506  3.60040  3.97899  4.67686  1.11117  3.77342  2.23084  3.46670  4.11134  4.44867  4.09081  3.99747  3.38483  3.20825  1.83542  5.40927  4.19001    184 i - - -
          2.68618  4.42225  2.77519  2.73123  3.46354  2.40513  3.72494  3.29354  2.67741  2.69355  4.24690  2.90347  2.73739  3.18146  2.89801  2.37887  2.77519  2.98518  4.58477  3.61503
          0.02573  4.06882  4.79117  0.61958  0.77255  0.51956  0.90333
    183   2.28366  4.37848  3.26514  2.82387  3.92667  3.24053  3.91553  3.25569  2.82994  2.98639  3.84898  2.63092  3.81438  3.15745  3.21145  1.79790  2.79791  2.17398  5.29888  4.03686    185 s - - -
          2.68618  4.42225  2.77519  2.73123  3.46354  2.40513  3.72494  3.29354  2.67741  2.69355  4.24690  2.90347  2.73739  3.18146  2.89801  2.37887  2.77519  2.98518  4.58477  3.61503
          0.02573  4.06882  4.79117  0.61958  0.77255  0.51956  0.90333
    184   3.15319  4.49099  4.55431  4.08417  1.72539  4.14578  3.68477  2.87475  3.92441  1.61104  3.48349  4.00764  4.46579  3.98222  3.98779  3.46849  3.37626  2.77142  2.85814  1.95922    186 l - - -
          2.68618  4.42225  2.77519  2.73123  3.46354  2.40513  3.72494  3.29354  2.67741  2.69355  4.24690  2.90347  2.73739  3.18146  2.89801  2.37887  2.77519  2.98518  4.58477  3.61503
          0.02573  4.06882  4.79117  0.61958  0.77255  0.51956  0.90333
    185   2.48921  4.26292  3.69265  3.12607  3.41690  3.67789  3.96986  2.34156  2.65621  2.05542  3.36432  3.48765  4.05546  3.34394  3.33547  2.94749  2.70358  1.84353  4.93027  3.71113    187 v - - -
          2.68618  4.42225  2.77519  2.73123  3.46354  2.40513  3.72494  3.29354  2.67741  2.69355  4.24690  2.90347  2.73739  3.18146  2.89801  2.37887  2.77519  2.98518  4.58477  3.61503
          0.02573  4.06882  4.79117  0.61958  0.77255  0.51956  0.90333
    186   1.09020  4.17780  3.53662  3.26916  4.30559  2.97550  4.30848  3.64565  3.31104  3.40598  4.25976  3.38101  3.73581  3.60125  3.59859  1.84278  2.74851  3.13078  5.67709  4.46618    188 a - - -
          2.68618  4.42225  2.77519  2.73123  3.46354  2.40513  3.72494  3.29354  2.67741  2.69355  4.24690  2.90347  2.73739  3.18146  2.89801  2.37887  2.77519  2.98518  4.58477  3.61503
          0.02573  4.06882  4.79117  0.61958  0.77255  0.51956  0.90333
    187   2.75001  4.85246  3.20989  2.60937  4.11913  3.53716  3.63901  2.56910  1.99115  3.08150  3.92920  3.08054  3.91310  2.26126  2.14252  2.79478  2.95958  3.19949  5.29698  4.03151    189 k - - -
          2.68618  4.42225  2.77519  2.73123  3.46354  2.40513  3.72494  3.29354  2.67741  2.69355  4.24690  2.90347  2.73739  3.18146  2.89801  2.37887  2.77519  2.98518  4.58477  3.61503
          0.02573  4.06882  4.79117  0.61958  0.77255  0.51956  0.90333
    188   2.62585  4.69556  3.05041  2.56212  3.98254  3.10834  3.70592  3.36259  2.46592  2.60804  3.85826  3.04315  3.85735  1.92951  2.85437  2.69784  2.49860  3.06272  5.27806  3.97812    190 q - - -
          2.68618  4.42225  2.77519  2.73123  3.46354  2.40513  3.72494  3.29354  2.67741  2.69355  4.24690  2.90347  2.73739  3.18146  2.89801  2.37887  2.77519  2.98518  4.58477  3.61503
          0.02573  4.06882  4.79117  0.61958  0.77255  0.51956  0.90333
    189   3.34076  4.67653  4.84178  4.32032  3.14721  4.56876  4.89847  1.83999  4.12982  0.87222  2.97378  4.58517  4.78499  4.31733  4.27104  3.94971  3.57753  2.17029  5.23077  4.09255    191 l - - -
          2.68618  4.42225  2.77519  2.73123  3.46354  2.40513  3.72494  3.29354  2.67741  2.69355  4.24690  2.90347  2.73739  3.18146  2.89801  2.37887  2.77519  2.98518  4.58477  3.61503
          0.02573  4.06882  4.79117  0.61958  0.77255  0.51956  0.90333
    190   2.92755  4.67908  3.64119  3.56771  4.69802  0.48158  4.67190  4.34942  3.77544  3.97756  4.95794  3.80610  4.07625  4.08437  3.98598  3.10577  3.42407  3.83981  5.73713  4.80800    192 G - - -
          2.68618  4.42225  2.77519  2.73123  3.46354  2.40513  3.72494  3.29354  2.67741  2.69355  4.24690  2.90347  2.73739  3.18146  2.89801  2.37887  2.77519  2.98518  4.58477  3.61503
          0.02573  4.06882  4.79117  0.61958  0.77255  0.51956  0.90333
    191   2.50337  4.90831  2.71259  2.38569  4.27310  2.60243  2.73358  3.74574  2.52067  3.31748  4.13375  1.98745  3.82476  2.86573  2.97306  2.67521  2.94000  3.37099  5.50450  4.13708    193 n - - -
          2.68618  4.42225  2.77519  2.73123  3.46354  2.40513  3.72494  3.29354  2.67741  2.69355  4.24690  2.90347  2.73739  3.18146  2.89801  2.37887  2.77519  2.98518  4.58477  3.61503
          0.02573  4.06882  4.79117  0.61958  0.77255  0.51956  0.90333
    192   2.67651  4.27665  3.74159  2.91841  3.43300  3.71868  4.02934  2.37584  3.09365  2.25184  3.07714  3.54217  4.09799  3.40566  3.39868  2.99619  2.54872  1.58463  4.97344  3.75498    194 v - - -
          2.68618  4.42225  2.77519  2.73123  3.46354  2.40513  3.72494  3.29354  2.67741  2.69355  4.24690  2.90347  2.73739  3.18146  2.89801  2.37887  2.77519  2.98518  4.58477  3.61503
          0.02573  4.06882  4.79117  0.61958  0.77255  0.51956  0.90333
    193   2.80365  5.10710  2.98292  2.48246  4.44782  3.49002  3.25855  3.87588  1.88291  3.37086  4.18171  1.95341  3.89568  2.74251  2.21163  2.78459  3.01571  3.51322  5.48753  4.18252    195 k - - -
          2.68618  4.42225  2.77519  2.73123  3.46354  2.40513  3.72494  3.29354  2.67741  2.69355  4.24690  2.90347  2.73739  3.18146  2.89801  2.37887  2.77519  2.98518  4.58477  3.61503
          0.02573  4.06882  4.79117  0.61958  0.77255  0.51956  0.90333
    194   2.57338  4.31489  3.41173  2.68537  3.45596  3.53995  3.79363  2.80284  2.79866  2.52536  2.95441  3.01133  3.92289  3.11297  3.15680  2.78641  2.41308  2.18842  4.89654  3.08712    196 v - - -
          2.68618  4.42225  2.77519  2.73123  3.46354  2.40513  3.72494  3.29354  2.67741  2.69355  4.24690  2.90347  2.73739  3.18146  2.89801  2.37887  2.77519  2.98518  4.58477  3.61503
          0.02573  4.06882  4.79117  0.61958  0.77255  0.51956  0.90333
    195   3.31344  4.63038  4.88973  4.36162  3.19263  4.58655  4.93751  1.57775  4.19057  1.00984  3.00707  4.61425  4.79781  4.36436  4.32739  3.96246  3.54929  2.06391  5.26875  4.14066    197 l - - -
          2.68618  4.42225  2.77519  2.73123  3.46354  2.40513  3.72494  3.29354  2.67741  2.69355  4.24690  2.90347  2.73739  3.18146  2.89801  2.37887  2.77519  2.98518  4.58477  3.61503
          0.02573  4.06882  4.79117  0.61958  0.77255  0.51956  0.90333
    196   2.49156  4.58843  2.94415  2.59611  4.26530  3.19684  3.84964  3.69661  2.69865  3.31091  4.12826  2.34291  2.04444  3.03027  3.12442  2.21966  2.57860  3.27049  5.53332  4.22098    198 p - - -
          2.68618  4.42225  2.77519  2.73123  3.46354  2.40513  3.72494  3.29354  2.67741  2.69355  4.24690  2.90347  2.73739  3.18146  2.89801  2.37887  2.77519  2.98518  4.58477  3.61503
          0.02573  4.06882  4.79117  0.61958  0.77255  0.51956  0.90333
    197   2.28281  5.02252  2.66346  2.12198  4.32914  3.13277  3.58848  3.78563  2.18400  3.31142  4.08354  2.85725  3.18859  2.70539  2.56050  2.60037  2.85499  3.39431  5.48213  4.09783    199 e - - -
          2.68618  4.42225  2.77519  2.73123  3.46354  2.40513  3.72494  3.29354  2.67741  2.69355  4.24690  2.90347  2.73739  3.18146  2.89801  2.37887  2.77519  2.98518  4.58477  3.61503
          0.02573  4.06882  4.79117  0.61958  0.77255  0.51956  0.90333
    198   2.78246  5.28609  2.16525  1.57900  4.58423  3.30713  3.21951  4.07494  2.54519  3.57533  4.36758  2.57499  3.82359  2.81357  3.07497  2.36065  3.03722  3.65877  5.73416  4.29089    200 e - - -
          2.68618  4.42225  2.77519  2.73123  3.46354  2.40513  3.72494  3.29354  2.67741  2.69355  4.24690  2.90347  2.73739  3.18146  2.89801  2.37887  2.77519  2.98518  4.58477  3.61503
          0.02573  4.06882  4.79117  0.61958  0.77255  0.51956  0.90333
    199   2.82189  5.35628  2.02498  1.96109  4.65783  3.30094  3.69383  4.15526  2.56683  3.64271  4.43935  2.34315  3.83416  1.91020  3.09703  2.74148  3.07949  3.73033  5.79293  4.33829    201 q - - -
          2.68618  4.42225  2.77519  2.73123  3.46354  2.40513  3.72494  3.29354  2.67741  2.69355  4.24690  2.90347  2.73739  3.18146  2.89801  2.37887  2.77519  2.98518  4.58477  3.61503
          0.02573  4.06882  4.79117  0.61958  0.77255  0.51956  0.90333
    200   2.72048  4.31138  3.84308  3.27451  3.39823  3.74608  4.06073  2.42388  3.06061  2.26002  2.77947  3.60467  4.13162  3.44034  2.79638  3.04313  2.96658  1.51522  4.97646  3.76434    202 v - - -
          2.68618  4.42225  2.77519  2.73123  3.46354  2.40513  3.72494  3.29354  2.67741  2.69355  4.24690  2.90347  2.73739  3.18146  2.89801  2.37887  2.77519  2.98518  4.58477  3.61503
          0.02573  4.06882  4.79117  0.61958  0.77255  0.51956  0.90333
    201   2.65580  5.12525  2.46167  1.94964  4.44944  3.36018  3.30314  3.92219  2.24202  3.41628  4.17834  2.83098  3.78771  2.33199  2.64315  2.47776  2.89047  3.50611  5.56068  4.15853    203 e - - -
          2.68618  4.42225  2.77519  2.73123  3.46354  2.40513  3.72494  3.29354  2.67741  2.69355  4.24690  2.90347  2.73739  3.18146  2.89801  2.37887  2.77519  2.98518  4.58477  3.61503
          0.02573  4.06882  4.79117  0.61958  0.77255  0.51956  0.90333
    202   3.07813  5.23965  3.47076  2.79010  4.70576  3.70053  3.61908  4.04491  1.26019  3.46304  4.31981  3.20175  4.05565  2.54010  1.68702  3.05966  3.23577  3.71643  5.49548  4.32497    204 k - - -
          2.68618  4.42225  2.77519  2.73123  3.46354  2.40513  3.72494  3.29354  2.67741  2.69355  4.24690  2.90347  2.73739  3.18146  2.89801  2.37887  2.77519  2.98518  4.58477  3.61503
          0.02573  4.06882  4.79117  0.61958  0.77255  0.51956  0.90333
    203   3.23932  4.55820  4.86644  4.32039  3.25513  4.54131  4.92497  1.73560  4.18984  1.07172  3.04987  4.56856  4.76380  4.35155  4.33886  3.89813  3.47565  1.74033  5.30095  4.19353    205 l - - -
          2.68618  4.42225  2.77519  2.73123  3.46354  2.40513  3.72494  3.29354  2.67741  2.69355  4.24690  2.90347  2.73739  3.18146  2.89801  2.37887  2.77519  2.98518  4.58477  3.61503
          0.02573  4.06882  4.79117  0.61958  0.77255  0.51956  0.90333
    204   2.63375  4.19663  3.80473  3.23261  3.29291  3.69371  3.98460  2.22559  3.14383  1.99053  2.49491  2.97200  4.06241  3.41919  3.41803  2.96656  2.69189  2.18265  4.82972  3.62444    206 l - - -
          2.68618  4.42225  2.77519  2.73123  3.46354  2.40513  3.72494  3.29354  2.67741  2.69355  4.24690  2.90347  2.73739  3.18146  2.89801  2.37887  2.77519  2.98518  4.58477  3.61503
          0.02573  4.06882  4.79117  0.61958  0.77255  0.51956  0.90333
    205   2.55154  5.18813  2.05343  1.79955  4.50265  3.04793  3.64389  3.97866  2.45992  3.48500  4.26577  2.80170  3.80758  2.76969  2.57124  2.66879  2.96635  3.56741  5.64433  4.22469    207 e - - -
          2.68618  4.42225  2.77519  2.73123  3.46354  2.40513  3.72494  3.29354  2.67741  2.69355  4.24690  2.90347  2.73739  3.18146  2.89801  2.37887  2.77519  2.98518  4.58477  3.61503
          0.06129  4.06882  3.16168  0.61958  0.77255  0.51956  0.90333
    206   2.54118  4.39373  4.38867  3.82383  3.22797  4.14247  4.48086  1.89346  3.70258  1.27737  2.75909  4.09814  4.44364  3.92514  3.90644  3.45583  3.20440  2.08520  5.07429  3.93501    208 l - - -
          2.68618  4.42225  2.77519  2.73123  3.46354  2.40513  3.72494  3.29354  2.67741  2.69355  4.24690  2.90347  2.73739  3.18146  2.89801  2.37887  2.77519  2.98518  4.58477  3.61503
          0.02665  4.03418  4.75652  0.61958  0.77255  0.55549  0.85282
    207   2.85144  4.73545  3.52942  2.92528  3.87576  3.62967  3.78859  2.56658  2.30107  2.79129  3.81874  3.31742  4.04089  2.99863  1.41736  2.97544  3.08540  2.93580  5.21719  3.95976    209 r - - -
          2.68618  4.42225  2.77519  2.73123  3.46354  2.40513  3.72494  3.29354  2.67741  2.69355  4.24690  2.90347  2.73739  3.18146  2.89801  2.37887  2.77519  2.98518  4.58477  3.61503
          0.02665  4.03418  4.75652  0.61958  0.77255  0.55549  0.85282
    208   2.40636  5.02875  2.56054  2.10764  4.33234  3.34601  3.60640  3.78788  2.18256  3.32273  4.10479  2.66122  3.78433  2.73145  2.88176  2.23482  2.70933  3.40150  5.50328  4.11469    210 e - - -
          2.68618  4.42225  2.77519  2.73123  3.46354  2.40513  3.72494  3.29354  2.67741  2.69355  4.24690  2.90347  2.73739  3.18146  2.89801  2.37887  2.77519  2.98518  4.58477  3.61503
          0.02665  4.03418  4.75652  0.61958  0.77255  0.55549  0.85282
    209   2.69605  5.00981  2.90405  2.41430  4.36359  2.86839  3.60829  3.79309  1.80505  3.31491  4.11290  2.53033  3.83425  2.73549  2.37383  2.53036  2.92716  3.41981  5.46920  4.13728    211 k - - -
          2.68618  4.42225  2.77519  2.73123  3.46354  2.40513  3.72494  3.29354  2.67741  2.69355  4.24690  2.90347  2.73739  3.18146  2.89801  2.37887  2.77519  2.98518  4.58477  3.61503
          0.02665  4.03418  4.75652  0.61958  0.77255  0.55549  0.85282
    210   2.61300  4.14008  3.86953  2.80968  2.35237  3.67122  3.87305  2.58276  3.19949  2.17001  2.76483  3.56169  4.03847  3.44281  3.43489  2.94767  2.84404  2.39532  3.77084  2.81793    212 l - - -
          2.68618  4.42225  2.77519  2.73123  3.46354  2.40513  3.72494  3.29354  2.67741  2.69355  4.24690  2.90347  2.73739  3.18146  2.89801  2.37887  2.77519  2.98518  4.58477  3.61503
          0.02665  4.03418  4.75652  0.61958  0.77255  0.55549  0.85282
    211   2.21118  4.47244  3.12118  2.67504  3.89290  2.28450  3.80993  2.66869  2.69685  2.94404  3.80364  2.47092  3.81835  3.03118  3.10182  2.62535  2.81209  2.92574  5.25001  3.97004    213 a - - -
          2.68618  4.42225  2.77519  2.73123  3.46354  2.40513  3.72494  3.29354  2.67741  2.69355  4.24690  2.90347  2.73739  3.18146  2.89801  2.37887  2.77519  2.98518  4.58477  3.61503
          0.02665  4.03418  4.75652  0.61958  0.77255  0.55549  0.85282
    212   2.61139  4.29906  3.53129  2.96526  3.43582  3.60279  3.86771  2.24648  2.51740  2.22063  3.38495  3.35909  3.20418  3.20313  3.20377  2.86066  2.84607  2.13102  4.91712  3.68818    214 v - - -
          2.68618  4.42225  2.77519  2.73123  3.46354  2.40513  3.72494  3.29354  2.67741  2.69355  4.24690  2.90347  2.73739  3.18146  2.89801  2.37887  2.77519  2.98518  4.58477  3.61503
          0.02665  4.03418  4.75652  0.61958  0.77255  0.55549  0.85282
    213   2.67217  5.11201  2.13665  2.26815  4.42366  3.34283  3.60705  3.89039  2.26019  3.40142  4.17803  2.65029  2.74976  2.56852  2.68749  2.63418  2.91142  3.48824  5.56131  4.16118    215 d - - -
          2.68620  4.42227  2.77511  2.73115  3.46356  2.40515  3.72497  3.29356  2.67743  2.69357  4.24692  2.90349  2.73742  3.18149  2.89803  2.37876  2.77522  2.98521  4.58479  3.61506
          0.21394  1.69277  4.75652  0.27742  1.41773  0.55549  0.85282
    214   2.39782  4.63959  2.72380  2.50392  4.05513  2.32625  3.72113  3.46391  2.56970  3.09083  3.91509  2.74516  3.78899  2.89515  3.02137  2.46295  2.63423  2.67105  5.34700  4.02950    217 g - - -
          2.68618  4.42225  2.77519  2.73123  3.46354  2.40513  3.72494  3.29354  2.67741  2.69355  4.24690  2.90347  2.73739  3.18146  2.89801  2.37887  2.77519  2.98518  4.58477  3.61503
          0.02665  4.03418  4.75652  0.61958  0.77255  0.55549  0.85282
    215   2.44564  4.70003  2.83467  2.46638  3.95213  2.91132  3.64048  2.91692  2.45461  2.98041  3.80679  2.97209  3.45754  2.80699  2.49364  2.62478  2.56443  3.04463  5.24315  3.92494    218 a - - -
          2.68618  4.42225  2.77519  2.73123  3.46354  2.40513  3.72494  3.29354  2.67741  2.69355  4.24690  2.90347  2.73739  3.18146  2.89801  2.37887  2.77519  2.98518  4.58477  3.61503
          0.02665  4.03418  4.75652  0.61958  0.77255  0.55549  0.85282
    216   2.37254  4.46093  2.81144  2.66157  3.59828  3.48207  3.36340  2.99483  2.64022  2.55334  3.55732  3.12417  3.87147  2.96842  3.04558  2.71703  2.80791  2.28197  4.99986  3.08323    219 v - - -
          2.68618  4.42225  2.77519  2.73123  3.46354  2.40513  3.72494  3.29354  2.67741  2.69355  4.24690  2.90347  2.73739  3.18146  2.89801  2.37887  2.77519  2.98518  4.58477  3.61503
          0.02665  4.03418  4.75652  0.61958  0.77255  0.55549  0.85282
    217   1.90600  4.31343  3.33808  2.85925  4.02212  2.60375  3.93842  3.41563  2.85159  3.08721  3.92235  3.19038  2.59364  3.16731  3.23902  2.31911  2.33044  2.75115  5.36783  4.11387    220 a - - -
          2.68618  4.42225  2.77519  2.73123  3.46354  2.40513  3.72494  3.29354  2.67741  2.69355  4.24690  2.90347  2.73739  3.18146  2.89801  2.37887  2.77519  2.98518  4.58477  3.61503
          0.02665  4.03418  4.75652  0.61958  0.77255  0.55549  0.85282
    218   2.44718  3.01179  3.02619  2.82103  3.72365  2.53015  3.84751  3.08863  2.79938  2.78989  3.65637  3.20208  3.82080  3.11238  3.18215  2.30627  2.57782  2.44809  5.12049  3.87082    221 s - - -
          2.68618  4.42225  2.77519  2.73123  3.46354  2.40513  3.72494  3.29354  2.67741  2.69355  4.24690  2.90347  2.73739  3.18146  2.89801  2.37887  2.77519  2.98518  4.58477  3.61503
          0.02665  4.03418  4.75652  0.61958  0.77255  0.55549  0.85282
    219   2.58318  2.37689  3.40069  2.52833  3.51462  3.51844  3.81253  2.81094  2.76016  2.43979  3.47041  3.26726  3.92636  2.91411  3.10233  2.78920  2.82919  2.45036  4.95462  3.71289    222 c - - -
          2.68618  4.42225  2.77519  2.73123  3.46354  2.40513  3.72494  3.29354  2.67741  2.69355  4.24690  2.90347  2.73739  3.18146  2.89801  2.37887  2.77519  2.98518  4.58477  3.61503
          0.02665  4.03418  4.75652  0.61958  0.77255  0.55549  0.85282
    220   2.58348  4.85797  2.76347  2.37518  4.12693  3.15519  3.59517  3.55678  2.26831  3.13329  3.93063  2.90256  3.19409  2.59343  2.68232  2.48859  2.56713  2.85981  5.35012  3.99827    223 k - - -
          2.68618  4.42225  2.77519  2.73123  3.46354  2.40513  3.72494  3.29354  2.67741  2.69355  4.24690  2.90347  2.73739  3.18146  2.89801  2.37887  2.77519  2.98518  4.58477  3.61503
          0.02665  4.03418  4.75652  0.61958  0.77255  0.55549  0.85282
    221   2.55710  3.15808  3.44333  2.42730  3.46971  3.52072  3.82246  2.43553  2.83399  2.52519  3.42667  3.28588  3.92232  3.14501  3.18813  2.62648  2.51147  2.39931  4.91752  3.68139    224 v - - -
          2.68618  4.42225  2.77519  2.73123  3.46354  2.40513  3.72494  3.29354  2.67741  2.69355  4.24690  2.90347  2.73739  3.18146  2.89801  2.37887  2.77519  2.98518  4.58477  3.61503
          0.02665  4.03418  4.75652  0.61958  0.77255  0.55549  0.85282
    222   2.62240  4.01630  2.34653  1.89400  4.28855  3.05489  3.61227  3.73761  2.40943  3.28625  4.07255  2.68127  3.78222  2.74093  2.89881  2.60946  2.70022  3.35818  5.47771  4.09567    225 e - - -
          2.68618  4.42225  2.77519  2.73123  3.46354  2.40513  3.72494  3.29354  2.67741  2.69355  4.24690  2.90347  2.73739  3.18146  2.89801  2.37887  2.77519  2.98518  4.58477  3.61503
          0.10695  4.03418  2.48014  0.61958  0.77255  0.55549  0.85282
    223   2.57755  4.75605  2.66496  2.28485  4.02173  2.55649  3.62789  3.43566  2.45295  3.04689  3.16187  2.91112  3.40907  2.78877  2.91541  2.49224  2.82268  3.11158  5.29716  3.96288    226 e - - -
          2.68618  4.42225  2.77519  2.73123  3.46354  2.40513  3.72494  3.29354  2.67741  2.69355  4.24690  2.90347  2.73739  3.18146  2.89801  2.37887  2.77519  2.98518  4.58477  3.61503
          0.12329  3.95607  2.33457  0.61958  0.77255  0.62802  0.76282
    224   2.63077  4.81850  3.00243  2.32394  4.09346  3.41553  3.57007  3.49491  2.01114  3.07295  3.45938  2.94455  3.16282  2.71696  2.32078  2.65738  2.85200  3.17290  5.28226  3.97917    227 k - - -
          2.68618  4.42225  2.77519  2.73123  3.46354  2.40513  3.72494  3.29354  2.67741  2.69355  4.24690  2.90347  2.73739  3.18146  2.89801  2.37887  2.77519  2.98518  4.58477  3.61503
          0.07981  3.86444  2.88721  0.61958  0.77255  0.63819  0.75131
    225   2.32314  4.30792  3.26951  2.76590  3.15568  2.45023  3.78190  2.93461  2.73835  2.45661  3.54907  3.16469  3.34877  3.06325  3.11115  2.63643  2.75260  2.67296  5.00319  3.73477    228 a - - -
          2.68618  4.42225  2.77519  2.73123  3.46354  2.40513  3.72494  3.29354  2.67741  2.69355  4.24690  2.90347  2.73739  3.18146  2.89801  2.37887  2.77519  2.98518  4.58477  3.61503
          0.03171  3.86271  4.58505  0.61958  0.77255  0.63194  0.75834
    226   2.28238  4.33596  3.22524  2.73228  3.72409  2.78470  3.79198  2.56961  2.71679  2.78344  3.65033  2.87351  3.78805  3.04428  3.10210  2.42818  2.38659  2.77959  5.11052  3.85391    229 a - - -
          2.68618  4.42225  2.77519  2.73123  3.46354  2.40513  3.72494  3.29354  2.67741  2.69355  4.24690  2.90347  2.73739  3.18146  2.89801  2.37887  2.77519  2.98518  4.58477  3.61503
          0.03020  3.91088  4.63323  0.61958  0.77255  0.53801  0.87685
    227   2.56014  3.91991  3.01481  2.29346  3.90082  3.12016  3.64349  3.30102  2.36208  2.93444  3.76768  2.64122  3.80448  2.81960  2.91134  2.39325  2.80137  2.66497  5.20716  3.89693    230 e - - -
          2.68618  4.42225  2.77519  2.73123  3.46354  2.40513  3.72494  3.29354  2.67741  2.69355  4.24690  2.90347  2.73739  3.18146  2.89801  2.37887  2.77519  2.98518  4.58477  3.61503
          0.02772  3.99527  4.71762  0.61958  0.77255  0.59298  0.80448
    228   1.84659  3.24567  3.65068  3.23218  4.12736  2.11274  4.18879  3.52196  3.19758  3.22265  4.05357  3.34256  3.68048  3.47808  3.50506  1.60678  2.65907  3.02945  5.49804  4.29922    231 s - - -
          2.68618  4.42225  2.77519  2.73123  3.46354  2.40513  3.72494  3.29354  2.67741  2.69355  4.24690  2.90347  2.73739  3.18146  2.89801  2.37887  2.77519  2.98518  4.58477  3.61503
          0.02772  3.99527  4.71762  0.61958  0.77255  0.52853  0.89031
    229   2.24117  3.07974  3.43451  2.70084  3.54118  3.41513  3.83915  2.88535  2.84307  2.61072  3.49638  3.26560  3.43643  3.15073  3.20023  2.53984  2.45300  2.32808  4.97283  3.73707    232 a - - -
          2.68618  4.42225  2.77519  2.73123  3.46354  2.40513  3.72494  3.29354  2.67741  2.69355  4.24690  2.90347  2.73739  3.18146  2.89801  2.37887  2.77519  2.98518  4.58477  3.61503
          0.02665  4.03418  4.75652  0.61958  0.77255  0.55549  0.85282
    230   2.67987  5.13039  2.32984  1.98619  4.43620  2.79031  3.61599  3.90637  2.29830  3.41924  4.19709  2.80461  3.78963  2.44398  2.91657  2.63784  2.55516  3.50264  5.58338  4.17386    233 e - - -
          2.68618  4.42225  2.77519  2.73123  3.46354  2.40513  3.72494  3.29354  2.67741  2.69355  4.24690  2.90347  2.73739  3.18146  2.89801  2.37887  2.77519  2.98518  4.58477  3.61503
          0.15525  4.03418  2.07072  0.61958  0.77255  0.55549  0.85282
    231   2.05607  4.24647  3.14885  2.82014  4.21492  2.20738  3.98668  3.63992  2.91284  3.29084  4.10860  3.12004  2.42427  3.21182  3.29113  1.97647  2.69203  3.14004  5.52770  4.27386    234 s - - -
          2.68618  4.42225  2.77519  2.73123  3.46354  2.40513  3.72494  3.29354  2.67741  2.69355  4.24690  2.90347  2.73739  3.18146  2.89801  2.37887  2.77519  2.98518  4.58477  3.61503
          0.07618  3.90918  2.93195  0.61958  0.77255  0.60225  0.79314
    232   2.22731  4.97981  2.40096  2.13476  4.28060  3.28628  3.62367  3.72668  2.46370  3.28811  4.09613  2.60535  3.76971  2.58881  2.95622  2.29140  2.90295  3.35884  5.49407  4.11015    235 e - - -
          2.68618  4.42225  2.77519  2.73123  3.46354  2.40513  3.72494  3.29354  2.67741  2.69355  4.24690  2.90347  2.73739  3.18146  2.89801  2.37887  2.77519  2.98518  4.58477  3.61503
          0.03026  3.90887  4.63121  0.61958  0.77255  0.66695  0.72005
    233   2.42371  4.75647  2.89100  2.42124  4.11269  3.32802  3.62575  3.53006  2.25366  3.11952  3.93665  2.70799  3.37168  2.77956  2.59347  2.11586  2.83037  3.18268  5.34051  4.01757    236 s - - -
          2.68618  4.42225  2.77519  2.73123  3.46354  2.40513  3.72494  3.29354  2.67741  2.69355  4.24690  2.90347  2.73739  3.18146  2.89801  2.37887  2.77519  2.98518  4.58477  3.61503
          0.03026  3.90887  4.63121  0.61958  0.77255  0.66695  0.72005
    234   2.33471  4.46417  3.14806  2.46923  3.66128  3.43075  3.68631  2.66157  2.57335  2.70551  3.57618  3.07428  3.40375  2.75220  2.97967  2.67169  2.61429  2.60364  5.04023  3.76794    237 a - - -
          2.68618  4.42225  2.77519  2.73123  3.46354  2.40513  3.72494  3.29354  2.67741  2.69355  4.24690  2.90347  2.73739  3.18146  2.89801  2.37887  2.77519  2.98518  4.58477  3.61503
          0.03026  3.90887  4.63121  0.61958  0.77255  0.66695  0.72005
    235   2.61829  4.78929  2.87556  2.29551  4.09533  2.78238  3.62026  3.50106  2.23261  3.09639  3.92379  2.92760  3.80061  2.77860  2.55970  2.65127  2.27197  3.17272  5.32253  4.00771    238 k - - -
          2.68618  4.42225  2.77519  2.73123  3.46354  2.40513  3.72494  3.29354  2.67741  2.69355  4.24690  2.90347  2.73739  3.18146  2.89801  2.37887  2.77519  2.98518  4.58477  3.61503
          0.03026  3.90887  4.63121  0.61958  0.77255  0.66695  0.72005
    236   2.42893  4.60260  2.80444  2.35936  3.81800  3.39605  3.63503  2.98667  2.48279  2.55999  3.69968  2.97894  3.44128  2.82373  2.92322  2.51561  2.65105  2.91246  5.14730  3.84454    239 e - - -
          2.68618  4.42225  2.77519  2.73123  3.46354  2.40513  3.72494  3.29354  2.67741  2.69355  4.24690  2.90347  2.73739  3.18146  2.89801  2.37887  2.77519  2.98518  4.58477  3.61503
          0.07586  3.90887  2.93756  0.61958  0.77255  0.60204  0.79339
    237   2.41882  4.17654  3.63157  3.06442  3.02453  3.58956  3.87351  2.17459  2.98739  2.18059  3.25883  3.41377  3.96767  3.02059  3.28812  2.68701  2.79859  2.23914  4.78829  3.56772    240 i - - -
          2.68618  4.42225  2.77519  2.73123  3.46354  2.40513  3.72494  3.29354  2.67741  2.69355  4.24690  2.90347  2.73739  3.18146  2.89801  2.37887  2.77519  2.98518  4.58477  3.61503
          0.03025  3.90918  4.63153  0.61958  0.77255  0.60225  0.79314
    238   2.59621  4.90246  2.47420  2.34797  4.18415  3.37055  3.57496  3.61668  2.31793  3.17594  3.56882  2.87681  3.77497  2.33331  2.46664  2.59782  2.67614  3.26010  5.37584  4.02095    241 k - - -
          2.68618  4.42225  2.77519  2.73123  3.46354  2.40513  3.72494  3.29354  2.67741  2.69355  4.24690  2.90347  2.73739  3.18146  2.89801  2.37887  2.77519  2.98518  4.58477  3.61503
          0.02898  3.95151  4.67386  0.61958  0.77255  0.50227  0.92926
    239   2.59394  4.37266  3.38663  2.81303  3.52955  3.53948  3.77047  2.42724  2.39438  2.44201  3.47353  3.23654  3.92052  3.05847  2.71063  2.63514  2.82447  2.25677  4.94999  3.70840    242 v - - -
          2.68618  4.42225  2.77519  2.73123  3.46354  2.40513  3.72494  3.29354  2.67741  2.69355  4.24690  2.90347  2.73739  3.18146  2.89801  2.37887  2.77519  2.98518  4.58477  3.61503
          0.02665  4.03418  4.75652  0.61958  0.77255  0.55549  0.85282
    240   2.68115  5.01377  2.74181  1.73835  4.32759  3.36898  3.62675  3.76688  2.36684  3.30986  4.10990  2.87461  3.81476  2.59890  2.63073  2.34733  2.71253  3.39678  5.49184  4.12949    243 e - - -
          2.68618  4.42225  2.77519  2.73123  3.46354  2.40513  3.72494  3.29354  2.67741  2.69355  4.24690  2.90347  2.73739  3.18146  2.89801  2.37887  2.77519  2.98518  4.58477  3.61503
          0.02665  4.03418  4.75652  0.61958  0.77255  0.55549  0.85282
    241   2.28393  4.84861  2.74966  2.02641  4.11214  3.38604  3.60524  3.53429  2.39115  2.91894  3.92466  2.90601  3.45043  2.74528  2.72172  2.60743  2.82535  2.99349  5.34617  3.99688    244 e - - -
          2.68618  4.42225  2.77519  2.73123  3.46354  2.40513  3.72494  3.29354  2.67741  2.69355  4.24690  2.90347  2.73739  3.18146  2.89801  2.37887  2.77519  2.98518  4.58477  3.61503
          0.02665  4.03418  4.75652  0.61958  0.77255  0.55549  0.85282
    242   3.19312  4.50485  4.85086  4.30785  3.29796  4.51780  4.92245  1.53097  4.18497  1.25368  3.09423  4.54868  4.74995  4.35971  4.34050  3.87512  3.43190  1.65473  5.32148  4.19963    245 l - - -
          2.68618  4.42225  2.77519  2.73123  3.46354  2.40513  3.72494  3.29354  2.67741  2.69355  4.24690  2.90347  2.73739  3.18146  2.89801  2.37887  2.77519  2.98518  4.58477  3.61503
          0.02665  4.03418  4.75652  0.61958  0.77255  0.55549  0.85282
    243   2.59635  4.27305  4.29225  3.76118  3.54924  3.98294  4.50033  1.58134  3.66668  2.30075  3.42405  4.00921  4.38220  3.94309  3.90952  3.32220  2.58196  1.39645  5.24887  4.04161    246 v - - -
          2.68618  4.42225  2.77519  2.73123  3.46354  2.40513  3.72494  3.29354  2.67741  2.69355  4.24690  2.90347  2.73739  3.18146  2.89801  2.37887  2.77519  2.98518  4.58477  3.61503
          0.02665  4.03418  4.75652  0.61958  0.77255  0.55549  0.85282
    244   2.69546  5.06225  2.75568  1.93141  4.38016  3.38173  3.61195  3.82252  1.95187  3.34621  4.13927  2.87251  3.81775  2.57708  2.74646  2.37761  2.72059  3.44355  5.50992  4.14678    247 e - - -
          2.68618  4.42225  2.77519  2.73123  3.46354  2.40513  3.72494  3.29354  2.67741  2.69355  4.24690  2.90347  2.73739  3.18146  2.89801  2.37887  2.77519  2.98518  4.58477  3.61503
          0.02665  4.03418  4.75652  0.61958  0.77255  0.55549  0.85282
    245   2.60164  4.76346  3.01146  2.01510  3.99984  3.42730  3.61963  2.91521  2.28606  3.01326  3.50619  2.96603  3.81691  2.64315  2.66899  2.64389  2.70059  3.09166  5.26223  3.94371    248 e - - -
          2.68618  4.42225  2.77519  2.73123  3.46354  2.40513  3.72494  3.29354  2.67741  2.69355  4.24690  2.90347  2.73739  3.18146  2.89801  2.37887  2.77519  2.98518  4.58477  3.61503
          0.02665  4.03418  4.75652  0.61958  0.77255  0.55549  0.85282
    246   3.03728  4.42160  4.63013  4.16531  3.58517  4.26039  4.91097  1.70626  4.02788  2.13590  3.43106  4.37872  4.65454  4.33481  4.24205  3.66567  3.32939  0.95009  5.51078  4.26971    249 v - - -
          2.68618  4.42225  2.77519  2.73123  3.46354  2.40513  3.72494  3.29354  2.67741  2.69355  4.24690  2.90347  2.73739  3.18146  2.89801  2.37887  2.77519  2.98518  4.58477  3.61503
          0.02665  4.03418  4.75652  0.61958  0.77255  0.55549  0.85282
    247   2.62138  4.20994  3.78306  3.22298  3.37029  3.66036  4.01465  2.07287  3.13712  2.02127  3.32550  3.54596  4.05834  3.42523  3.42416  2.53483  2.41149  2.10793  4.90444  3.69133    250 l - - -
          2.68618  4.42225  2.77519  2.73123  3.46354  2.40513  3.72494  3.29354  2.67741  2.69355  4.24690  2.90347  2.73739  3.18146  2.89801  2.37887  2.77519  2.98518  4.58477  3.61503
          0.02665  4.03418  4.75652  0.61958  0.77255  0.55549  0.85282
    248   2.51208  5.08864  2.44853  2.09724  4.39927  3.34799  3.02167  3.86600  2.05007  3.37662  4.14676  2.66491  3.78064  2.70823  2.84535  2.61165  2.72043  3.46232  5.53596  4.13697    251 k - - -
          2.68618  4.42225  2.77519  2.73123  3.46354  2.40513  3.72494  3.29354  2.67741  2.69355  4.24690  2.90347  2.73739  3.18146  2.89801  2.37887  2.77519  2.98518  4.58477  3.61503
          0.02665  4.03418  4.75652  0.61958  0.77255  0.55549  0.85282
    249   2.30682  4.78349  3.06055  2.49644  4.03434  3.45193  3.62348  2.89969  2.13965  3.03590  3.86422  2.81841  3.84036  2.61947  2.32862  2.68205  2.86346  3.12346  5.27128  3.96833    252 k - - -
          2.68618  4.42225  2.77519  2.73123  3.46354  2.40513  3.72494  3.29354  2.67741  2.69355  4.24690  2.90347  2.73739  3.18146  2.89801  2.37887  2.77519  2.98518  4.58477  3.61503
          0.02665  4.03418  4.75652  0.61958  0.77255  0.55549  0.85282
    250   3.13285  4.46701  4.74354  4.20696  3.35855  4.43354  4.85898  1.78208  4.08094  1.40023  3.17314  4.45360  4.70173  4.29809  4.26292  3.78907  3.37898  1.31666  5.33290  4.17545    253 v - - -
          2.68618  4.42225  2.77519  2.73123  3.46354  2.40513  3.72494  3.29354  2.67741  2.69355  4.24690  2.90347  2.73739  3.18146  2.89801  2.37887  2.77519  2.98518  4.58477  3.61503
          0.02665  4.03418  4.75652  0.61958  0.77255  0.55549  0.85282
    251   2.45865  4.64588  3.09752  2.55499  3.88768  3.43943  3.67111  3.25910  1.98266  2.48019  3.76288  2.84078  3.84527  2.85781  2.84651  2.52439  2.84055  2.78888  5.19520  3.90371    254 k - - -
          2.68618  4.42225  2.77519  2.73123  3.46354  2.40513  3.72494  3.29354  2.67741  2.69355  4.24690  2.90347  2.73739  3.18146  2.89801  2.37887  2.77519  2.98518  4.58477  3.61503
          0.02665  4.03418  4.75652  0.61958  0.77255  0.55549  0.85282
    252   2.68255  5.10700  2.51202  2.28001  4.42287  3.34768  3.61271  3.88568  2.08251  3.39892  4.18027  2.46821  3.79809  2.30259  2.84617  2.25199  2.92211  3.48762  5.55895  4.16562    255 k - - -
          2.68618  4.42225  2.77519  2.73123  3.46354  2.40513  3.72494  3.29354  2.67741  2.69355  4.24690  2.90347  2.73739  3.18146  2.89801  2.37887  2.77519  2.98518  4.58477  3.61503
          0.02665  4.03418  4.75652  0.61958  0.77255  0.55549  0.85282
    253   2.60119  4.82194  2.64451  2.30839  4.07182  3.40994  3.60744  2.96688  2.05716  2.74096  3.89180  2.93321  3.80415  2.75297  2.67226  2.62673  2.83087  3.15583  5.31172  3.97691    256 k - - -
          2.68618  4.42225  2.77519  2.73123  3.46354  2.40513  3.72494  3.29354  2.67741  2.69355  4.24690  2.90347  2.73739  3.18146  2.89801  2.37887  2.77519  2.98518  4.58477  3.61503
          0.06680  4.03418  3.05935  0.61958  0.77255  0.55549  0.85282
    254   2.46757  4.49896  3.26340  2.68991  3.67865  3.50224  3.70250  3.03191  2.37868  2.24571  3.59153  3.14047  3.88596  2.75847  2.53419  2.74797  2.83784  2.46045  5.04358  3.78854    257 l - - -
          2.68618  4.42225  2.77519  2.73123  3.46354  2.40513  3.72494  3.29354  2.67741  2.69355  4.24690  2.90347  2.73739  3.18146  2.89801  2.37887  2.77519  2.98518  4.58477  3.61503
          0.01875  3.98612        *  0.61958  0.77255  0.00000        *
//
HMMER3/f [3.1b2 | February 2015]
NAME  HMMaldol_1_grm.MIC7
LENG  273
ALPH  amino
RF    no
MM    no
CONS  yes
CS    no
MAP   yes
DATE  Thu Nov 19 22:12:36 2020
NSEQ  3
EFFN  0.536133
CKSUM 151392411
STATS LOCAL MSV      -10.8546  0.70211
STATS LOCAL VITERBI  -11.8594  0.70211
STATS LOCAL FORWARD   -5.4530  0.70211
HMM          A        C        D        E        F        G        H        I        K        L        M        N        P        Q        R        S        T        V        W        Y   
            m->m     m->i     m->d     i->m     i->i     d->m     d->d
  COMPO   2.48786  3.97231  2.93566  2.67514  3.51853  2.84496  3.62448  2.67887  2.66767  2.47603  3.67725  3.15179  3.25582  3.19537  2.97706  2.63770  2.84343  2.55256  4.97818  3.63117
          2.68618  4.42225  2.77519  2.73123  3.46354  2.40513  3.72494  3.29354  2.67741  2.69355  4.24690  2.90347  2.73739  3.18146  2.89801  2.37887  2.77519  2.98518  4.58477  3.61503
          0.03058  3.89850  4.62085  0.61958  0.77255  0.00000        *
      1   2.98948  4.53410  4.07724  3.67253  3.21885  3.85345  4.40164  2.39703  3.43923  1.80949  1.32894  3.94685  4.31408  3.81933  3.64152  3.34137  3.29524  2.40620  5.06321  3.82735      1 m - - -
          2.68618  4.42225  2.77519  2.73123  3.46354  2.40513  3.72494  3.29354  2.67741  2.69355  4.24690  2.90347  2.73739  3.18146  2.89801  2.37887  2.77519  2.98518  4.58477  3.61503
          0.03058  3.89850  4.62085  0.61958  0.77255  0.48576  0.95510
      2   2.99558  4.96080  3.17333  2.78968  4.35317  3.48245  3.77315  3.78402  1.00323  3.34333  4.30320  3.21307  3.98081  2.96302  2.43597  3.03575  3.24682  3.49027  5.39699  4.21342      2 k - - -
          2.68618  4.42225  2.77519  2.73123  3.46354  2.40513  3.72494  3.29354  2.67741  2.69355  4.24690  2.90347  2.73739  3.18146  2.89801  2.37887  2.77519  2.98518  4.58477  3.61503
          0.03058  3.89850  4.62085  0.61958  0.77255  0.48576  0.95510
      3   2.43330  4.48657  2.79140  2.58006  4.20787  3.06744  3.87854  3.72412  2.76466  3.36043  4.20566  2.18745  3.72502  3.09636  3.15527  1.58608  2.83576  3.26792  5.51512  4.17606      3 s - - -
          2.68618  4.42225  2.77519  2.73123  3.46354  2.40513  3.72494  3.29354  2.67741  2.69355  4.24690  2.90347  2.73739  3.18146  2.89801  2.37887  2.77519  2.98518  4.58477  3.61503
          0.03058  3.89850  4.62085  0.61958  0.77255  0.48576  0.95510
      4   2.97431  5.09120  2.49806  0.98894  4.44062  3.29058  3.87936  3.89967  2.76314  3.51251  4.48518  2.94716  3.89633  3.09434  3.17484  2.95393  3.27867  3.58074  5.60728  4.32928      4 e - - -
          2.68618  4.42225  2.77519  2.73123  3.46354  2.40513  3.72494  3.29354  2.67741  2.69355  4.24690  2.90347  2.73739  3.18146  2.89801  2.37887  2.77519  2.98518  4.58477  3.61503
          0.03058  3.89850  4.62085  0.61958  0.77255  0.48576  0.95510
      5   2.61544  4.48765  3.30408  2.74496  3.51686  3.46898  3.67961  3.09782  2.46355  2.74904  3.64073  3.16218  3.88373  2.95557  2.29469  2.29940  2.85956  2.84124  3.02888  3.57649      5 r - - -
          2.68618  4.42225  2.77519  2.73123  3.46354  2.40513  3.72494  3.29354  2.67741  2.69355  4.24690  2.90347  2.73739  3.18146  2.89801  2.37887  2.77519  2.98518  4.58477  3.61503
          0.03058  3.89850  4.62085  0.61958  0.77255  0.48576  0.95510
      6   2.11838  4.85397  2.54181  1.57213  4.28728  3.23503  3.75251  3.59840  2.60540  3.28513  4.17164  2.86679  3.80507  2.93324  3.04281  2.70040  2.98590  3.26010  5.55301  4.20035      6 e - - -
          2.68618  4.42225  2.77519  2.73123  3.46354  2.40513  3.72494  3.29354  2.67741  2.69355  4.24690  2.90347  2.73739  3.18146  2.89801  2.37887  2.77519  2.98518  4.58477  3.61503
          0.03058  3.89850  4.62085  0.61958  0.77255  0.48576  0.95510
      7   2.69699  4.35493  3.60236  3.05684  3.15380  3.66555  2.74784  2.19422  2.88236  1.92632  3.32510  3.42513  4.03984  3.25708  3.17714  2.94779  2.93097  2.46658  4.73298  3.37611      7 l - - -
          2.68618  4.42225  2.77519  2.73123  3.46354  2.40513  3.72494  3.29354  2.67741  2.69355  4.24690  2.90347  2.73739  3.18146  2.89801  2.37887  2.77519  2.98518  4.58477  3.61503
          0.03058  3.89850  4.62085  0.61958  0.77255  0.48576  0.95510
      8   3.03447  4.87219  3.52774  3.03312  4.23336  3.51775  3.84260  3.77669  2.24714  3.28788  4.28718  3.39097  4.01889  3.06146  0.93937  3.11727  3.29854  3.49947  5.30574  4.15486      8 r - - -
          2.68618  4.42225  2.77519  2.73123  3.46354  2.40513  3.72494  3.29354  2.67741  2.69355  4.24690  2.90347  2.73739  3.18146  2.89801  2.37887  2.77519  2.98518  4.58477  3.61503
          0.03058  3.89850  4.62085  0.61958  0.77255  0.48576  0.95510
      9   2.71403  4.93414  2.83665  2.42727  4.28684  3.37881  3.61194  3.70746  1.90825  3.25304  4.08411  2.92679  3.83143  2.22219  2.56569  2.22416  2.95342  3.35941  5.41700  4.10899      9 k - - -
          2.68618  4.42225  2.77519  2.73123  3.46354  2.40513  3.72494  3.29354  2.67741  2.69355  4.24690  2.90347  2.73739  3.18146  2.89801  2.37887  2.77519  2.98518  4.58477  3.61503
          0.03058  3.89850  4.62085  0.61958  0.77255  0.48576  0.95510
     10   2.90737  5.43814  1.42228  1.64938  4.72377  3.18149  3.73215  4.23026  2.75089  3.75270  4.61637  2.65395  3.80513  2.90335  3.33826  2.79641  3.19809  3.81739  5.90870  4.41822     10 d - - -
          2.68618  4.42225  2.77519  2.73123  3.46354  2.40513  3.72494  3.29354  2.67741  2.69355  4.24690  2.90347  2.73739  3.18146  2.89801  2.37887  2.77519  2.98518  4.58477  3.61503
          0.03058  3.89850  4.62085  0.61958  0.77255  0.48576  0.95510
     11   3.05132  4.46258  4.37297  3.98960  3.39154  4.09486  4.71275  1.04626  3.81824  1.97206  3.32265  4.23127  4.52341  4.16374  4.01182  3.59252  3.34995  1.84637  5.28788  4.02855     11 i - - -
          2.68618  4.42225  2.77519  2.73123  3.46354  2.40513  3.72494  3.29354  2.67741  2.69355  4.24690  2.90347  2.73739  3.18146  2.89801  2.37887  2.77519  2.98518  4.58477  3.61503
          0.03058  3.89850  4.62085  0.61958  0.77255  0.48576  0.95510
     12   2.82855  4.36373  4.16147  3.82521  3.56890  3.75096  4.62236  2.04848  3.69339  2.25128  3.52990  4.01091  4.30988  4.05123  3.90342  3.25597  3.18937  0.99271  5.35780  4.09112     12 v - - -
          2.68618  4.42225  2.77519  2.73123  3.46354  2.40513  3.72494  3.29354  2.67741  2.69355  4.24690  2.90347  2.73739  3.18146  2.89801  2.37887  2.77519  2.98518  4.58477  3.61503
          0.03058  3.89850  4.62085  0.61958  0.77255  0.48576  0.95510
     13   2.97431  5.09120  2.49806  0.98894  4.44062  3.29058  3.87936  3.89967  2.76314  3.51251  4.48518  2.94716  3.89633  3.09434  3.17484  2.95393  3.27867  3.58074  5.60728  4.32928     13 e - - -
          2.68618  4.42225  2.77519  2.73123  3.46354  2.40513  3.72494  3.29354  2.67741  2.69355  4.24690  2.90347  2.73739  3.18146  2.89801  2.37887  2.77519  2.98518  4.58477  3.61503
          0.03058  3.89850  4.62085  0.61958  0.77255  0.48576  0.95510
     14   3.00568  4.36982  4.58518  4.09150  3.48665  4.27111  4.83542  1.46372  3.96946  2.01347  3.31410  4.33221  4.61816  4.25400  4.18781  3.65380  3.27907  1.19415  5.42000  4.20476     14 v - - -
          2.68618  4.42225  2.77519  2.73123  3.46354  2.40513  3.72494  3.29354  2.67741  2.69355  4.24690  2.90347  2.73739  3.18146  2.89801  2.37887  2.77519  2.98518  4.58477  3.61503
          0.03058  3.89850  4.62085  0.61958  0.77255  0.48576  0.95510
     15   2.61545  0.88914  4.14082  3.88623  3.87138  3.23310  4.52756  3.01940  3.71324  2.93381  4.05587  3.86626  3.94213  4.05825  3.83308  2.88718  3.08437  2.76228  5.28224  4.15893     15 c - - -
          2.68618  4.42225  2.77519  2.73123  3.46354  2.40513  3.72494  3.29354  2.67741  2.69355  4.24690  2.90347  2.73739  3.18146  2.89801  2.37887  2.77519  2.98518  4.58477  3.61503
          0.03058  3.89850  4.62085  0.61958  0.77255  0.48576  0.95510
     16   2.99558  4.96080  3.17333  2.78968  4.35317  3.48245  3.77315  3.78402  1.00323  3.34333  4.30320  3.21307  3.98081  2.96302  2.43597  3.03575  3.24682  3.49027  5.39699  4.21342     16 k - - -
          2.68618  4.42225  2.77519  2.73123  3.46354  2.40513  3.72494  3.29354  2.67741  2.69355  4.24690  2.90347  2.73739  3.18146  2.89801  2.37887  2.77519  2.98518  4.58477  3.61503
          0.03058  3.89850  4.62085  0.61958  0.77255  0.48576  0.95510
     17   2.71990  4.67409  3.26082  2.68670  3.67398  3.52459  2.71016  3.25765  2.26915  2.29887  3.76028  3.12522  3.91101  2.85909  2.15898  2.81049  2.93713  3.00435  5.01680  3.67586     17 r - - -
          2.68618  4.42225  2.77519  2.73123  3.46354  2.40513  3.72494  3.29354  2.67741  2.69355  4.24690  2.90347  2.73739  3.18146  2.89801  2.37887  2.77519  2.98518  4.58477  3.61503
          0.03058  3.89850  4.62085  0.61958  0.77255  0.48576  0.95510
     18   3.05132  4.46258  4.37297  3.98960  3.39154  4.09486  4.71275  1.04626  3.81824  1.97206  3.32265  4.23127  4.52341  4.16374  4.01182  3.59252  3.34995  1.84637  5.28788  4.02855     18 i - - -
          2.68618  4.42225  2.77519  2.73123  3.46354  2.40513  3.72494  3.29354  2.67741  2.69355  4.24690  2.90347  2.73739  3.18146  2.89801  2.37887  2.77519  2.98518  4.58477  3.61503
          0.03058  3.89850  4.62085  0.61958  0.77255  0.48576  0.95510
     19   3.02294  4.83610  3.15072  2.91310  3.30263  3.46921  1.08877  3.72990  2.75543  3.22067  4.26550  3.32145  4.02307  3.27962  3.01967  3.09333  3.32711  3.46451  4.76737  3.25271     19 h - - -
          2.68618  4.42225  2.77519  2.73123  3.46354  2.40513  3.72494  3.29354  2.67741  2.69355  4.24690  2.90347  2.73739  3.18146  2.89801  2.37887  2.77519  2.98518  4.58477  3.61503
          0.03058  3.89850  4.62085  0.61958  0.77255  0.48576  0.95510
     20   2.05588  4.51993  3.00312  2.59763  4.00687  3.24331  3.75988  3.34608  2.55362  3.01993  3.88951  3.03440  3.77885  2.29746  2.92941  2.59749  2.27125  3.01400  5.31771  4.03313     20 a - - -
          2.68618  4.42225  2.77519  2.73123  3.46354  2.40513  3.72494  3.29354  2.67741  2.69355  4.24690  2.90347  2.73739  3.18146  2.89801  2.37887  2.77519  2.98518  4.58477  3.61503
          0.03058  3.89850  4.62085  0.61958  0.77255  0.48576  0.95510
     21   2.99558  4.96080  3.17333  2.78968  4.35317  3.48245  3.77315  3.78402  1.00323  3.34333  4.30320  3.21307  3.98081  2.96302  2.43597  3.03575  3.24682  3.49027  5.39699  4.21342     21 k - - -
          2.68618  4.42225  2.77519  2.73123  3.46354  2.40513  3.72494  3.29354  2.67741  2.69355  4.24690  2.90347  2.73739  3.18146  2.89801  2.37887  2.77519  2.98518  4.58477  3.61503
          0.03058  3.89850  4.62085  0.61958  0.77255  0.48576  0.95510
     22   2.69698  4.47008  3.37611  3.27869  4.42097  0.69005  4.39758  4.02673  3.46353  3.67765  4.65344  3.54035  3.86205  3.78559  3.69691  2.86960  3.18023  3.55001  5.50946  4.52368     22 G - - -
          2.68618  4.42225  2.77519  2.73123  3.46354  2.40513  3.72494  3.29354  2.67741  2.69355  4.24690  2.90347  2.73739  3.18146  2.89801  2.37887  2.77519  2.98518  4.58477  3.61503
          0.03058  3.89850  4.62085  0.61958  0.77255  0.48576  0.95510
     23   3.35678  4.71579  4.28709  3.88855  1.97917  4.13167  3.43181  3.24293  3.66723  2.64851  3.82854  3.84478  4.47228  3.83105  3.79611  3.49604  3.58299  3.11803  1.75256  1.48865     23 y - - -
          2.68618  4.42225  2.77519  2.73123  3.46354  2.40513  3.72494  3.29354  2.67741  2.69355  4.24690  2.90347  2.73739  3.18146  2.89801  2.37887  2.77519  2.98518  4.58477  3.61503
          0.03058  3.89850  4.62085  0.61958  0.77255  0.48576  0.95510
     24   3.05132  4.46258  4.37297  3.98960  3.39154  4.09486  4.71275  1.04626  3.81824  1.97206  3.32265  4.23127  4.52341  4.16374  4.01182  3.59252  3.34995  1.84637  5.28788  4.02855     24 i - - -
          2.68618  4.42225  2.77519  2.73123  3.46354  2.40513  3.72494  3.29354  2.67741  2.69355  4.24690  2.90347  2.73739  3.18146  2.89801  2.37887  2.77519  2.98518  4.58477  3.61503
          0.03058  3.89850  4.62085  0.61958  0.77255  0.48576  0.95510
     25   2.32753  4.24839  3.22875  3.04550  4.10208  2.97777  4.15475  3.62811  3.12103  3.34625  4.27002  3.26627  3.71867  3.46827  3.40641  1.05249  2.80957  3.15753  5.47245  4.18569     25 s - - -
          2.68618  4.42225  2.77519  2.73123  3.46354  2.40513  3.72494  3.29354  2.67741  2.69355  4.24690  2.90347  2.73739  3.18146  2.89801  2.37887  2.77519  2.98518  4.58477  3.61503
          0.03058  3.89850  4.62085  0.61958  0.77255  0.48576  0.95510
     26   1.66513  4.12919  3.32808  3.06057  4.18856  2.90885  4.14499  3.53291  3.11452  3.28562  4.14560  3.23662  3.65148  3.42141  3.42214  1.44801  2.67384  3.03922  5.55403  4.32250     26 s - - -
          2.68618  4.42225  2.77519  2.73123  3.46354  2.40513  3.72494  3.29354  2.67741  2.69355  4.24690  2.90347  2.73739  3.18146  2.89801  2.37887  2.77519  2.98518  4.58477  3.61503
          0.03058  3.89850  4.62085  0.61958  0.77255  0.48576  0.95510
     27   2.42641  4.27160  3.45086  3.20384  3.99153  3.11007  4.21922  3.12182  3.14733  2.98439  4.03309  3.40919  3.81580  3.54081  3.40489  2.62795  1.12855  2.81402  5.42704  4.20810     27 t - - -
          2.68618  4.42225  2.77519  2.73123  3.46354  2.40513  3.72494  3.29354  2.67741  2.69355  4.24690  2.90347  2.73739  3.18146  2.89801  2.37887  2.77519  2.98518  4.58477  3.61503
          0.03058  3.89850  4.62085  0.61958  0.77255  0.48576  0.95510
     28   3.01726  5.15002  0.88144  2.35070  4.53045  3.23012  3.95355  4.12448  3.04252  3.72809  4.70658  2.90846  3.88473  3.19260  3.56243  2.97655  3.35632  3.76083  5.69402  4.39881     28 d - - -
          2.68618  4.42225  2.77519  2.73123  3.46354  2.40513  3.72494  3.29354  2.67741  2.69355  4.24690  2.90347  2.73739  3.18146  2.89801  2.37887  2.77519  2.98518  4.58477  3.61503
          0.03058  3.89850  4.62085  0.61958  0.77255  0.48576  0.95510
     29   2.69698  4.47008  3.37611  3.27869  4.42097  0.69005  4.39758  4.02673  3.46353  3.67765  4.65344  3.54035  3.86205  3.78559  3.69691  2.86960  3.18023  3.55001  5.50946  4.52368     29 G - - -
          2.68618  4.42225  2.77519  2.73123  3.46354  2.40513  3.72494  3.29354  2.67741  2.69355  4.24690  2.90347  2.73739  3.18146  2.89801  2.37887  2.77519  2.98518  4.58477  3.61503
          0.03058  3.89850  4.62085  0.61958  0.77255  0.48576  0.95510
     30   2.74470  4.74245  2.72222  2.61021  4.11001  3.20118  3.94152  3.82579  2.84727  3.46965  4.42459  1.11280  3.85422  3.21415  3.20296  2.81079  3.12731  3.44537  5.41292  4.05635     30 n - - -
          2.68618  4.42225  2.77519  2.73123  3.46354  2.40513  3.72494  3.29354  2.67741  2.69355  4.24690  2.90347  2.73739  3.18146  2.89801  2.37887  2.77519  2.98518  4.58477  3.61503
          0.03058  3.89850  4.62085  0.61958  0.77255  0.48576  0.95510
     31   2.82855  4.36373  4.16147  3.82521  3.56890  3.75096  4.62236  2.04848  3.69339  2.25128  3.52990  4.01091  4.30988  4.05123  3.90342  3.25597  3.18937  0.99271  5.35780  4.09112     31 v - - -
          2.68618  4.42225  2.77519  2.73123  3.46354  2.40513  3.72494  3.29354  2.67741  2.69355  4.24690  2.90347  2.73739  3.18146  2.89801  2.37887  2.77519  2.98518  4.58477  3.61503
          0.03058  3.89850  4.62085  0.61958  0.77255  0.48576  0.95510
     32   2.32753  4.24839  3.22875  3.04550  4.10208  2.97777  4.15475  3.62811  3.12103  3.34625  4.27002  3.26627  3.71867  3.46827  3.40641  1.05249  2.80957  3.15753  5.47245  4.18569     32 s - - -
          2.68618  4.42225  2.77519  2.73123  3.46354  2.40513  3.72494  3.29354  2.67741  2.69355  4.24690  2.90347  2.73739  3.18146  2.89801  2.37887  2.77519  2.98518  4.58477  3.61503
          0.03058  3.89850  4.62085  0.61958  0.77255  0.48576  0.95510
     33   1.97398  4.20858  3.89516  3.49753  3.69397  3.43204  4.37556  2.23823  3.41426  2.46715  3.59543  3.67811  4.04271  3.73602  3.67436  2.85457  2.91716  1.38880  5.34910  4.12334     33 v - - -
          2.68618  4.42225  2.77519  2.73123  3.46354  2.40513  3.72494  3.29354  2.67741  2.69355  4.24690  2.90347  2.73739  3.18146  2.89801  2.37887  2.77519  2.98518  4.58477  3.61503
          0.03058  3.89850  4.62085  0.61958  0.77255  0.48576  0.95510
     34   3.03447  4.87219  3.52774  3.03312  4.23336  3.51775  3.84260  3.77669  2.24714  3.28788  4.28718  3.39097  4.01889  3.06146  0.93937  3.11727  3.29854  3.49947  5.30574  4.15486     34 r - - -
          2.68618  4.42225  2.77519  2.73123  3.46354  2.40513  3.72494  3.29354  2.67741  2.69355  4.24690  2.90347  2.73739  3.18146  2.89801  2.37887  2.77519  2.98518  4.58477  3.61503
          0.03058  3.89850  4.62085  0.61958  0.77255  0.48576  0.95510
     35   2.70435  4.35862  3.77502  3.32155  3.40068  3.62409  4.17941  2.39085  3.15023  1.49096  3.33893  3.62420  4.11357  3.53135  3.41527  3.00444  2.24180  2.27548  5.10023  3.85991     35 l - - -
          2.68618  4.42225  2.77519  2.73123  3.46354  2.40513  3.72494  3.29354  2.67741  2.69355  4.24690  2.90347  2.73739  3.18146  2.89801  2.37887  2.77519  2.98518  4.58477  3.61503
          0.03058  3.89850  4.62085  0.61958  0.77255  0.48576  0.95510
     36   2.53333  4.61827  2.99263  2.56230  4.14806  2.40535  3.71878  3.57034  2.43491  3.17044  4.00453  3.00968  2.67563  2.89422  2.21234  2.60742  2.84392  3.19648  5.37289  4.08844     36 r - - -
          2.68618  4.42225  2.77519  2.73123  3.46354  2.40513  3.72494  3.29354  2.67741  2.69355  4.24690  2.90347  2.73739  3.18146  2.89801  2.37887  2.77519  2.98518  4.58477  3.61503
          0.03058  3.89850  4.62085  0.61958  0.77255  0.48576  0.95510
     37   2.86645  5.03678  3.20967  2.61017  4.36666  3.54641  2.61173  3.78544  1.66770  3.27490  4.12013  3.05976  3.92258  2.70211  1.88323  2.86664  3.05374  3.46053  5.35935  4.11652     37 k - - -
          2.68618  4.42225  2.77519  2.73123  3.46354  2.40513  3.72494  3.29354  2.67741  2.69355  4.24690  2.90347  2.73739  3.18146  2.89801  2.37887  2.77519  2.98518  4.58477  3.61503
          0.03058  3.89850  4.62085  0.61958  0.77255  0.48576  0.95510
     38   2.81722  5.22223  1.77850  2.13774  4.54847  3.18127  3.73490  4.09624  2.71862  3.64337  4.49848  1.67467  3.79502  2.91184  3.26594  2.74934  3.12090  3.68405  5.77413  4.30998     38 n - - -
          2.68618  4.42225  2.77519  2.73123  3.46354  2.40513  3.72494  3.29354  2.67741  2.69355  4.24690  2.90347  2.73739  3.18146  2.89801  2.37887  2.77519  2.98518  4.58477  3.61503
          0.03058  3.89850  4.62085  0.61958  0.77255  0.48576  0.95510
     39   3.03447  4.87219  3.52774  3.03312  4.23336  3.51775  3.84260  3.77669  2.24714  3.28788  4.28718  3.39097  4.01889  3.06146  0.93937  3.11727  3.29854  3.49947  5.30574  4.15486     39 r - - -
          2.68618  4.42225  2.77519  2.73123  3.46354  2.40513  3.72494  3.29354  2.67741  2.69355  4.24690  2.90347  2.73739  3.18146  2.89801  2.37887  2.77519  2.98518  4.58477  3.61503
          0.03058  3.89850  4.62085  0.61958  0.77255  0.48576  0.95510
     40   3.05132  4.46258  4.37297  3.98960  3.39154  4.09486  4.71275  1.04626  3.81824  1.97206  3.32265  4.23127  4.52341  4.16374  4.01182  3.59252  3.34995  1.84637  5.28788  4.02855     40 i - - -
          2.68618  4.42225  2.77519  2.73123  3.46354  2.40513  3.72494  3.29354  2.67741  2.69355  4.24690  2.90347  2.73739  3.18146  2.89801  2.37887  2.77519  2.98518  4.58477  3.61503
          0.03058  3.89850  4.62085  0.61958  0.77255  0.48576  0.95510
     41   3.16427  4.52858  4.60681  4.08595  3.14540  4.37940  4.72494  1.62381  3.90729  1.15647  2.99193  4.36346  4.63658  4.14590  4.08656  3.74720  3.40689  1.98284  5.16492  3.98902     41 l - - -
          2.68618  4.42225  2.77519  2.73123  3.46354  2.40513  3.72494  3.29354  2.67741  2.69355  4.24690  2.90347  2.73739  3.18146  2.89801  2.37887  2.77519  2.98518  4.58477  3.61503
          0.03058  3.89850  4.62085  0.61958  0.77255  0.48576  0.95510
     42   2.72713  4.29457  3.97733  3.51234  3.50478  3.74017  4.34886  1.49116  3.37912  2.21588  3.39951  3.78477  4.21673  3.72350  3.63971  3.11664  2.26962  1.93370  5.21780  3.99178     42 i - - -
          2.68618  4.42225  2.77519  2.73123  3.46354  2.40513  3.72494  3.29354  2.67741  2.69355  4.24690  2.90347  2.73739  3.18146  2.89801  2.37887  2.77519  2.98518  4.58477  3.61503
          0.03058  3.89850  4.62085  0.61958  0.77255  0.48576  0.95510
     43   2.42641  4.27160  3.45086  3.20384  3.99153  3.11007  4.21922  3.12182  3.14733  2.98439  4.03309  3.40919  3.81580  3.54081  3.40489  2.62795  1.12855  2.81402  5.42704  4.20810     43 t - - -
          2.68618  4.42225  2.77519  2.73123  3.46354  2.40513  3.72494  3.29354  2.67741  2.69355  4.24690  2.90347  2.73739  3.18146  2.89801  2.37887  2.77519  2.98518  4.58477  3.61503
          0.03058  3.89850  4.62085  0.61958  0.77255  0.48576  0.95510
     44   2.78555  4.53882  3.39549  3.23810  4.23144  3.22484  4.31360  3.78332  3.29759  3.40743  4.45824  3.54230  0.78063  3.68558  3.54036  2.95380  3.22912  3.42576  5.41107  4.35239     44 p - - -
          2.68618  4.42225  2.77519  2.73123  3.46354  2.40513  3.72494  3.29354  2.67741  2.69355  4.24690  2.90347  2.73739  3.18146  2.89801  2.37887  2.77519  2.98518  4.58477  3.61503
          0.03058  3.89850  4.62085  0.61958  0.77255  0.48576  0.95510
     45   2.53816  4.61273  2.97868  2.55304  4.10206  3.26990  3.70945  3.48086  1.99849  3.11502  3.95748  3.00405  3.78457  2.88791  2.78920  2.14024  2.29586  3.12895  5.34968  4.06126     45 k - - -
          2.68618  4.42225  2.77519  2.73123  3.46354  2.40513  3.72494  3.29354  2.67741  2.69355  4.24690  2.90347  2.73739  3.18146  2.89801  2.37887  2.77519  2.98518  4.58477  3.61503
          0.03058  3.89850  4.62085  0.61958  0.77255  0.48576  0.95510
     46   2.69698  4.47008  3.37611  3.27869  4.42097  0.69005  4.39758  4.02673  3.46353  3.67765  4.65344  3.54035  3.86205  3.78559  3.69691  2.86960  3.18023  3.55001  5.50946  4.52368     46 G - - -
          2.68618  4.42225  2.77519  2.73123  3.46354  2.40513  3.72494  3.29354  2.67741  2.69355  4.24690  2.90347  2.73739  3.18146  2.89801  2.37887  2.77519  2.98518  4.58477  3.61503
          0.03058  3.89850  4.62085  0.61958  0.77255  0.48576  0.95510
     47   3.06504  4.43873  4.52849  4.01825  2.19383  4.23172  4.41412  1.45544  3.89469  1.71950  3.06721  4.21805  4.52782  4.07210  4.05593  3.58521  3.30925  2.03910  4.79951  3.41938     47 i - - -
          2.68618  4.42225  2.77519  2.73123  3.46354  2.40513  3.72494  3.29354  2.67741  2.69355  4.24690  2.90347  2.73739  3.18146  2.89801  2.37887  2.77519  2.98518  4.58477  3.61503
          0.03058  3.89850  4.62085  0.61958  0.77255  0.48576  0.95510
     48   2.66690  4.69666  2.84186  2.57123  3.86656  2.22958  1.89296  3.63427  2.60303  3.22472  4.10858  3.03112  3.83575  3.02009  2.96213  2.73327  2.98492  3.28347  5.20972  3.81645     48 h - - -
          2.68618  4.42225  2.77519  2.73123  3.46354  2.40513  3.72494  3.29354  2.67741  2.69355  4.24690  2.90347  2.73739  3.18146  2.89801  2.37887  2.77519  2.98518  4.58477  3.61503
          0.03058  3.89850  4.62085  0.61958  0.77255  0.48576  0.95510
     49   2.99558  4.96080  3.17333  2.78968  4.35317  3.48245  3.77315  3.78402  1.00323  3.34333  4.30320  3.21307  3.98081  2.96302  2.43597  3.03575  3.24682  3.49027  5.39699  4.21342     49 k - - -
          2.68618  4.42225  2.77519  2.73123  3.46354  2.40513  3.72494  3.29354  2.67741  2.69355  4.24690  2.90347  2.73739  3.18146  2.89801  2.37887  2.77519  2.98518  4.58477  3.61503
          0.03058  3.89850  4.62085  0.61958  0.77255  0.48576  0.95510
     50   2.69698  4.47008  3.37611  3.27869  4.42097  0.69005  4.39758  4.02673  3.46353  3.67765  4.65344  3.54035  3.86205  3.78559  3.69691  2.86960  3.18023  3.55001  5.50946  4.52368     50 G - - -
          2.68618  4.42225  2.77519  2.73123  3.46354  2.40513  3.72494  3.29354  2.67741  2.69355  4.24690  2.90347  2.73739  3.18146  2.89801  2.37887  2.77519  2.98518  4.58477  3.61503
          0.03058  3.89850  4.62085  0.61958  0.77255  0.48576  0.95510
     51   3.29122  4.68528  4.27442  3.99370  0.97008  3.97523  3.88840  2.81152  3.90003  2.17549  3.53772  4.04840  4.43310  4.06079  4.01334  3.55992  3.59230  2.80416  4.12946  2.49309     51 f - - -
          2.68618  4.42225  2.77519  2.73123  3.46354  2.40513  3.72494  3.29354  2.67741  2.69355  4.24690  2.90347  2.73739  3.18146  2.89801  2.37887  2.77519  2.98518  4.58477  3.61503
          0.03058  3.89850  4.62085  0.61958  0.77255  0.48576  0.95510
     52   3.05228  4.46299  4.45259  3.91385  3.15680  4.22225  4.58129  1.68995  3.74841  1.62334  1.87420  4.19519  4.51259  3.99507  3.94383  3.56721  3.29610  2.04664  5.11080  3.96005     52 l - - -
          2.68618  4.42225  2.77519  2.73123  3.46354  2.40513  3.72494  3.29354  2.67741  2.69355  4.24690  2.90347  2.73739  3.18146  2.89801  2.37887  2.77519  2.98518  4.58477  3.61503
          0.03058  3.89850  4.62085  0.61958  0.77255  0.48576  0.95510
     53   2.12905  4.79851  2.78328  2.42577  4.21388  3.29974  3.66579  3.61499  1.99198  3.21530  4.05074  2.34715  3.79864  2.82860  2.75917  2.66140  2.90546  3.26083  5.41969  4.10077     53 k - - -
          2.68618  4.42225  2.77519  2.73123  3.46354  2.40513  3.72494  3.29354  2.67741  2.69355  4.24690  2.90347  2.73739  3.18146  2.89801  2.37887  2.77519  2.98518  4.58477  3.61503
          0.03058  3.89850  4.62085  0.61958  0.77255  0.48576  0.95510
     54   2.62038  4.69389  2.73475  2.01328  4.12061  3.26274  3.76654  3.40227  2.58598  3.12176  4.01669  2.95717  3.81327  2.96126  2.98276  2.68578  1.83133  3.08797  5.42237  4.10897     54 t - - -
          2.68618  4.42225  2.77519  2.73123  3.46354  2.40513  3.72494  3.29354  2.67741  2.69355  4.24690  2.90347  2.73739  3.18146  2.89801  2.37887  2.77519  2.98518  4.58477  3.61503
          0.03058  3.89850  4.62085  0.61958  0.77255  0.48576  0.95510
     55   2.65442  4.96118  2.10241  2.28298  4.33149  2.50623  3.64470  3.78898  2.45041  3.34246  4.15440  2.81888  3.77372  2.79286  2.34500  2.64247  2.92254  3.40492  5.52002  4.14704     55 d - - -
          2.68618  4.42225  2.77519  2.73123  3.46354  2.40513  3.72494  3.29354  2.67741  2.69355  4.24690  2.90347  2.73739  3.18146  2.89801  2.37887  2.77519  2.98518  4.58477  3.61503
          0.03058  3.89850  4.62085  0.61958  0.77255  0.48576  0.95510
     56   3.01726  5.15002  0.88144  2.35070  4.53045  3.23012  3.95355  4.12448  3.04252  3.72809  4.70658  2.90846  3.88473  3.19260  3.56243  2.97655  3.35632  3.76083  5.69402  4.39881     56 d - - -
          2.68618  4.42225  2.77519  2.73123  3.46354  2.40513  3.72494  3.29354  2.67741  2.69355  4.24690  2.90347  2.73739  3.18146  2.89801  2.37887  2.77519  2.98518  4.58477  3.61503
          0.03058  3.89850  4.62085  0.61958  0.77255  0.48576  0.95510
     57   3.18427  4.63871  4.23134  3.87111  3.14533  4.01532  4.51866  2.35058  3.63861  0.84381  3.15979  4.14407  4.44607  4.00071  3.81050  3.58892  3.47726  2.39471  5.03427  3.76366     57 l - - -
          2.68618  4.42225  2.77519  2.73123  3.46354  2.40513  3.72494  3.29354  2.67741  2.69355  4.24690  2.90347  2.73739  3.18146  2.89801  2.37887  2.77519  2.98518  4.58477  3.61503
          0.03058  3.89850  4.62085  0.61958  0.77255  0.48576  0.95510
     58   3.02476  4.38098  4.61531  4.12199  3.46569  4.29869  4.85591  1.27630  3.99721  1.97538  3.28912  4.36123  4.63605  4.27550  4.20907  3.68306  3.29607  1.37027  5.41641  4.20812     58 i - - -
          2.68618  4.42225  2.77519  2.73123  3.46354  2.40513  3.72494  3.29354  2.67741  2.69355  4.24690  2.90347  2.73739  3.18146  2.89801  2.37887  2.77519  2.98518  4.58477  3.61503
          0.03058  3.89850  4.62085  0.61958  0.77255  0.48576  0.95510
     59   3.02476  4.38098  4.61531  4.12199  3.46569  4.29869  4.85591  1.27630  3.99721  1.97538  3.28912  4.36123  4.63605  4.27550  4.20907  3.68306  3.29607  1.37027  5.41641  4.20812     59 i - - -
          2.68618  4.42225  2.77519  2.73123  3.46354  2.40513  3.72494  3.29354  2.67741  2.69355  4.24690  2.90347  2.73739  3.18146  2.89801  2.37887  2.77519  2.98518  4.58477  3.61503
          0.03058  3.89850  4.62085  0.61958  0.77255  0.48576  0.95510
     60   2.77903  2.72008  4.40597  3.86903  3.41233  3.95391  4.49608  1.62601  3.74867  2.14759  3.30365  4.05384  4.35468  3.99713  3.94327  3.30542  3.05525  1.49265  5.14047  3.93766     60 v - - -
          2.68618  4.42225  2.77519  2.73123  3.46354  2.40513  3.72494  3.29354  2.67741  2.69355  4.24690  2.90347  2.73739  3.18146  2.89801  2.37887  2.77519  2.98518  4.58477  3.61503
          0.03058  3.89850  4.62085  0.61958  0.77255  0.48576  0.95510
     61   3.01726  5.15002  0.88144  2.35070  4.53045  3.23012  3.95355  4.12448  3.04252  3.72809  4.70658  2.90846  3.88473  3.19260  3.56243  2.97655  3.35632  3.76083  5.69402  4.39881     61 d - - -
          2.68618  4.42225  2.77519  2.73123  3.46354  2.40513  3.72494  3.29354  2.67741  2.69355  4.24690  2.90347  2.73739  3.18146  2.89801  2.37887  2.77519  2.98518  4.58477  3.61503
          0.03058  3.89850  4.62085  0.61958  0.77255  0.48576  0.95510
     62   2.63507  4.37803  3.43016  2.90464  3.39549  3.56647  3.84012  2.67919  2.78096  1.99618  2.66348  2.59744  3.96803  3.15478  3.11122  2.84995  2.88068  2.50967  4.92423  3.64645     62 l - - -
          2.68618  4.42225  2.77519  2.73123  3.46354  2.40513  3.72494  3.29354  2.67741  2.69355  4.24690  2.90347  2.73739  3.18146  2.89801  2.37887  2.77519  2.98518  4.58477  3.61503
          0.03058  3.89850  4.62085  0.61958  0.77255  0.48576  0.95510
     63   2.73633  5.15410  2.09497  2.22360  4.46056  3.29729  3.61241  3.92512  1.99750  3.43649  4.24406  2.77575  3.79073  2.21204  2.82194  2.68592  2.98130  3.53582  5.59013  4.19609     63 k - - -
          2.68618  4.42225  2.77519  2.73123  3.46354  2.40513  3.72494  3.29354  2.67741  2.69355  4.24690  2.90347  2.73739  3.18146  2.89801  2.37887  2.77519  2.98518  4.58477  3.61503
          0.03058  3.89850  4.62085  0.61958  0.77255  0.48576  0.95510
     64   2.69698  4.47008  3.37611  3.27869  4.42097  0.69005  4.39758  4.02673  3.46353  3.67765  4.65344  3.54035  3.86205  3.78559  3.69691  2.86960  3.18023  3.55001  5.50946  4.52368     64 G - - -
          2.68618  4.42225  2.77519  2.73123  3.46354  2.40513  3.72494  3.29354  2.67741  2.69355  4.24690  2.90347  2.73739  3.18146  2.89801  2.37887  2.77519  2.98518  4.58477  3.61503
          0.03058  3.89850  4.62085  0.61958  0.77255  0.48576  0.95510
     65   2.71379  4.81962  2.88091  2.54524  4.33032  2.33744  3.72072  3.75105  1.52017  3.32616  4.18491  3.00967  3.84372  2.89284  2.64246  2.75363  3.00456  3.38490  5.45717  4.19296     65 k - - -
          2.68618  4.42225  2.77519  2.73123  3.46354  2.40513  3.72494  3.29354  2.67741  2.69355  4.24690  2.90347  2.73739  3.18146  2.89801  2.37887  2.77519  2.98518  4.58477  3.61503
          0.03058  3.89850  4.62085  0.61958  0.77255  0.48576  0.95510
     66   2.80583  4.53589  3.45324  2.99446  3.04231  3.63533  2.58420  2.90484  2.74313  1.64087  3.52905  3.36778  4.05224  3.20883  3.02002  2.98384  3.05145  2.76050  4.62291  3.14039     66 l - - -
          2.68618  4.42225  2.77519  2.73123  3.46354  2.40513  3.72494  3.29354  2.67741  2.69355  4.24690  2.90347  2.73739  3.18146  2.89801  2.37887  2.77519  2.98518  4.58477  3.61503
          0.03058  3.89850  4.62085  0.61958  0.77255  0.48576  0.95510
     67   3.00568  4.36982  4.58518  4.09150  3.48665  4.27111  4.83542  1.46372  3.96946  2.01347  3.31410  4.33221  4.61816  4.25400  4.18781  3.65380  3.27907  1.19415  5.42000  4.20476     67 v - - -
          2.68618  4.42225  2.77519  2.73123  3.46354  2.40513  3.72494  3.29354  2.67741  2.69355  4.24690  2.90347  2.73739  3.18146  2.89801  2.37887  2.77519  2.98518  4.58477  3.61503
          0.03058  3.89850  4.62085  0.61958  0.77255  0.48576  0.95510
     68   2.32753  4.24839  3.22875  3.04550  4.10208  2.97777  4.15475  3.62811  3.12103  3.34625  4.27002  3.26627  3.71867  3.46827  3.40641  1.05249  2.80957  3.15753  5.47245  4.18569     68 s - - -
          2.68618  4.42225  2.77519  2.73123  3.46354  2.40513  3.72494  3.29354  2.67741  2.69355  4.24690  2.90347  2.73739  3.18146  2.89801  2.37887  2.77519  2.98518  4.58477  3.61503
          0.03058  3.89850  4.62085  0.61958  0.77255  0.48576  0.95510
     69   2.69698  4.47008  3.37611  3.27869  4.42097  0.69005  4.39758  4.02673  3.46353  3.67765  4.65344  3.54035  3.86205  3.78559  3.69691  2.86960  3.18023  3.55001  5.50946  4.52368     69 G - - -
          2.68618  4.42225  2.77519  2.73123  3.46354  2.40513  3.72494  3.29354  2.67741  2.69355  4.24690  2.90347  2.73739  3.18146  2.89801  2.37887  2.77519  2.98518  4.58477  3.61503
          0.03058  3.89850  4.62085  0.61958  0.77255  0.48576  0.95510
     70   2.80322  5.01566  2.77082  2.44421  4.38535  3.37585  3.64204  3.83384  1.55876  3.36821  4.22069  2.22619  3.86461  2.79797  2.51752  2.79648  3.05048  3.47956  5.47581  4.16913     70 k - - -
          2.68618  4.42225  2.77519  2.73123  3.46354  2.40513  3.72494  3.29354  2.67741  2.69355  4.24690  2.90347  2.73739  3.18146  2.89801  2.37887  2.77519  2.98518  4.58477  3.61503
          0.03058  3.89850  4.62085  0.61958  0.77255  0.48576  0.95510
     71   2.61692  4.27574  3.59192  3.06351  3.07727  2.63872  3.79027  2.75751  2.91903  2.04264  3.39559  3.39344  3.97236  3.26409  3.20503  2.86133  2.87142  2.55926  2.88929  3.21804     71 l - - -
          2.68618  4.42225  2.77519  2.73123  3.46354  2.40513  3.72494  3.29354  2.67741  2.69355  4.24690  2.90347  2.73739  3.18146  2.89801  2.37887  2.77519  2.98518  4.58477  3.61503
          0.03058  3.89850  4.62085  0.61958  0.77255  0.48576  0.95510
     72   2.72803  4.84509  2.94207  2.54761  4.27590  3.36481  3.68273  3.68287  1.55868  3.25392  4.11975  3.01488  2.53152  2.84818  2.57324  2.76330  2.99511  3.34110  5.41115  4.14168     72 k - - -
          2.68618  4.42225  2.77519  2.73123  3.46354  2.40513  3.72494  3.29354  2.67741  2.69355  4.24690  2.90347  2.73739  3.18146  2.89801  2.37887  2.77519  2.98518  4.58477  3.61503
          0.03058  3.89850  4.62085  0.61958  0.77255  0.48576  0.95510
     73   2.78555  4.53882  3.39549  3.23810  4.23144  3.22484  4.31360  3.78332  3.29759  3.40743  4.45824  3.54230  0.78063  3.68558  3.54036  2.95380  3.22912  3.42576  5.41107  4.35239     73 p - - -
          2.68618  4.42225  2.77519  2.73123  3.46354  2.40513  3.72494  3.29354  2.67741  2.69355  4.24690  2.90347  2.73739  3.18146  2.89801  2.37887  2.77519  2.98518  4.58477  3.61503
          0.03058  3.89850  4.62085  0.61958  0.77255  0.48576  0.95510
     74   2.32753  4.24839  3.22875  3.04550  4.10208  2.97777  4.15475  3.62811  3.12103  3.34625  4.27002  3.26627  3.71867  3.46827  3.40641  1.05249  2.80957  3.15753  5.47245  4.18569     74 s - - -
          2.68618  4.42225  2.77519  2.73123  3.46354  2.40513  3.72494  3.29354  2.67741  2.69355  4.24690  2.90347  2.73739  3.18146  2.89801  2.37887  2.77519  2.98518  4.58477  3.61503
          0.03058  3.89850  4.62085  0.61958  0.77255  0.48576  0.95510
     75   2.32753  4.24839  3.22875  3.04550  4.10208  2.97777  4.15475  3.62811  3.12103  3.34625  4.27002  3.26627  3.71867  3.46827  3.40641  1.05249  2.80957  3.15753  5.47245  4.18569     75 s - - -
          2.68618  4.42225  2.77519  2.73123  3.46354  2.40513  3.72494  3.29354  2.67741  2.69355  4.24690  2.90347  2.73739  3.18146  2.89801  2.37887  2.77519  2.98518  4.58477  3.61503
          0.03058  3.89850  4.62085  0.61958  0.77255  0.48576  0.95510
     76   2.97431  5.09120  2.49806  0.98894  4.44062  3.29058  3.87936  3.89967  2.76314  3.51251  4.48518  2.94716  3.89633  3.09434  3.17484  2.95393  3.27867  3.58074  5.60728  4.32928     76 e - - -
          2.68618  4.42225  2.77519  2.73123  3.46354  2.40513  3.72494  3.29354  2.67741  2.69355  4.24690  2.90347  2.73739  3.18146  2.89801  2.37887  2.77519  2.98518  4.58477  3.61503
          0.03058  3.89850  4.62085  0.61958  0.77255  0.48576  0.95510
     77   3.00279  4.37399  4.53216  3.98101  3.27075  4.25288  4.64529  1.59783  3.86496  1.77144  2.34659  4.24229  4.53749  4.08381  4.06115  3.58744  3.24473  1.56817  5.18455  4.03914     77 v - - -
          2.68618  4.42225  2.77519  2.73123  3.46354  2.40513  3.72494  3.29354  2.67741  2.69355  4.24690  2.90347  2.73739  3.18146  2.89801  2.37887  2.77519  2.98518  4.58477  3.61503
          0.03058  3.89850  4.62085  0.61958  0.77255  0.48576  0.95510
     78   2.20849  4.49627  3.22570  2.69582  3.72308  3.44768  3.72852  2.98756  2.10994  2.69936  2.75552  3.13622  3.87255  2.95506  2.84446  2.73152  2.84526  2.74757  5.10305  3.84507     78 k - - -
          2.68618  4.42225  2.77519  2.73123  3.46354  2.40513  3.72494  3.29354  2.67741  2.69355  4.24690  2.90347  2.73739  3.18146  2.89801  2.37887  2.77519  2.98518  4.58477  3.61503
          0.03058  3.89850  4.62085  0.61958  0.77255  0.48576  0.95510
     79   3.11198  4.55428  4.39095  3.85683  3.06377  4.21946  4.52158  2.19639  3.64793  1.30263  1.78251  4.15990  4.50308  3.92185  3.84494  3.57027  3.35223  2.26731  5.04248  3.87323     79 l - - -
          2.68618  4.42225  2.77519  2.73123  3.46354  2.40513  3.72494  3.29354  2.67741  2.69355  4.24690  2.90347  2.73739  3.18146  2.89801  2.37887  2.77519  2.98518  4.58477  3.61503
          0.03058  3.89850  4.62085  0.61958  0.77255  0.48576  0.95510
     80   3.02294  4.83610  3.15072  2.91310  3.30263  3.46921  1.08877  3.72990  2.75543  3.22067  4.26550  3.32145  4.02307  3.27962  3.01967  3.09333  3.32711  3.46451  4.76737  3.25271     80 h - - -
          2.68618  4.42225  2.77519  2.73123  3.46354  2.40513  3.72494  3.29354  2.67741  2.69355  4.24690  2.90347  2.73739  3.18146  2.89801  2.37887  2.77519  2.98518  4.58477  3.61503
          0.03058  3.89850  4.62085  0.61958  0.77255  0.48576  0.95510
     81   3.16637  4.53250  4.60282  4.08220  3.14021  4.37769  4.72101  1.64733  3.90218  1.14027  2.98762  4.36068  4.63498  4.14128  4.08154  3.74566  3.40895  1.99315  5.16065  3.98447     81 l - - -
          2.68618  4.42225  2.77519  2.73123  3.46354  2.40513  3.72494  3.29354  2.67741  2.69355  4.24690  2.90347  2.73739  3.18146  2.89801  2.37887  2.77519  2.98518  4.58477  3.61503
          0.03058  3.89850  4.62085  0.61958  0.77255  0.48576  0.95510
     82   2.47605  2.86087  3.22273  2.26882  3.72684  3.31399  3.80893  2.98306  2.70614  2.76040  3.65369  3.15426  3.81824  3.06296  3.07343  2.63873  2.26692  2.70853  5.12410  3.86781     82 t - - -
          2.68618  4.42225  2.77519  2.73123  3.46354  2.40513  3.72494  3.29354  2.67741  2.69355  4.24690  2.90347  2.73739  3.18146  2.89801  2.37887  2.77519  2.98518  4.58477  3.61503
          0.03058  3.89850  4.62085  0.61958  0.77255  0.48576  0.95510
     83   2.51863  2.01097  4.19739  3.74270  3.53410  3.45251  4.40768  2.22473  3.58735  2.37100  3.49155  3.80505  4.05687  3.87202  3.78114  2.87663  2.90166  1.63374  5.18792  3.96382     83 v - - -
          2.68618  4.42225  2.77519  2.73123  3.46354  2.40513  3.72494  3.29354  2.67741  2.69355  4.24690  2.90347  2.73739  3.18146  2.89801  2.37887  2.77519  2.98518  4.58477  3.61503
          0.03058  3.89850  4.62085  0.61958  0.77255  0.48576  0.95510
     84   3.28440  4.76285  3.87650  3.61059  2.29363  3.86033  3.63028  3.28994  3.46736  2.73721  3.96223  3.75529  4.33348  3.76716  3.64581  3.41857  3.57115  3.16170  3.93845  0.92359     84 y - - -
          2.68618  4.42225  2.77519  2.73123  3.46354  2.40513  3.72494  3.29354  2.67741  2.69355  4.24690  2.90347  2.73739  3.18146  2.89801  2.37887  2.77519  2.98518  4.58477  3.61503
          0.03058  3.89850  4.62085  0.61958  0.77255  0.48576  0.95510
     85   2.77561  5.24183  1.90702  2.13985  4.53263  3.23200  3.65742  4.03476  2.54630  3.54879  4.36729  2.18322  3.78343  2.18895  3.06516  2.70468  3.04207  3.62987  5.70692  4.26187     85 d - - -
          2.68618  4.42225  2.77519  2.73123  3.46354  2.40513  3.72494  3.29354  2.67741  2.69355  4.24690  2.90347  2.73739  3.18146  2.89801  2.37887  2.77519  2.98518  4.58477  3.61503
          0.03058  3.89850  4.62085  0.61958  0.77255  0.48576  0.95510
     86   2.74908  4.76152  2.86245  1.74393  3.85052  3.43523  3.76219  3.11508  2.55846  2.16938  3.81264  3.04069  3.90895  2.97148  2.93497  2.82291  3.00346  2.90547  5.26573  3.93820     86 e - - -
          2.68618  4.42225  2.77519  2.73123  3.46354  2.40513  3.72494  3.29354  2.67741  2.69355  4.24690  2.90347  2.73739  3.18146  2.89801  2.37887  2.77519  2.98518  4.58477  3.61503
          0.03058  3.89850  4.62085  0.61958  0.77255  0.48576  0.95510
     87   3.03447  4.87219  3.52774  3.03312  4.23336  3.51775  3.84260  3.77669  2.24714  3.28788  4.28718  3.39097  4.01889  3.06146  0.93937  3.11727  3.29854  3.49947  5.30574  4.15486     87 r - - -
          2.68618  4.42225  2.77519  2.73123  3.46354  2.40513  3.72494  3.29354  2.67741  2.69355  4.24690  2.90347  2.73739  3.18146  2.89801  2.37887  2.77519  2.98518  4.58477  3.61503
          0.03058  3.89850  4.62085  0.61958  0.77255  0.48576  0.95510
     88   2.78555  4.53882  3.39549  3.23810  4.23144  3.22484  4.31360  3.78332  3.29759  3.40743  4.45824  3.54230  0.78063  3.68558  3.54036  2.95380  3.22912  3.42576  5.41107  4.35239     88 p - - -
          2.68618  4.42225  2.77519  2.73123  3.46354  2.40513  3.72494  3.29354  2.67741  2.69355  4.24690  2.90347  2.73739  3.18146  2.89801  2.37887  2.77519  2.98518  4.58477  3.61503
          0.03058  3.89850  4.62085  0.61958  0.77255  0.48576  0.95510
     89   3.01726  5.15002  0.88144  2.35070  4.53045  3.23012  3.95355  4.12448  3.04252  3.72809  4.70658  2.90846  3.88473  3.19260  3.56243  2.97655  3.35632  3.76083  5.69402  4.39881     89 d - - -
          2.68618  4.42225  2.77519  2.73123  3.46354  2.40513  3.72494  3.29354  2.67741  2.69355  4.24690  2.90347  2.73739  3.18146  2.89801  2.37887  2.77519  2.98518  4.58477  3.61503
          0.03058  3.89850  4.62085  0.61958  0.77255  0.48576  0.95510
     90   3.02476  4.38098  4.61531  4.12199  3.46569  4.29869  4.85591  1.27630  3.99721  1.97538  3.28912  4.36123  4.63605  4.27550  4.20907  3.68306  3.29607  1.37027  5.41641  4.20812     90 i - - -
          2.68618  4.42225  2.77519  2.73123  3.46354  2.40513  3.72494  3.29354  2.67741  2.69355  4.24690  2.90347  2.73739  3.18146  2.89801  2.37887  2.77519  2.98518  4.58477  3.61503
          0.03058  3.89850  4.62085  0.61958  0.77255  0.48576  0.95510
     91   2.62074  4.78911  2.83896  2.45567  4.23986  2.49466  3.66501  3.68019  2.34730  3.24947  4.07747  2.34211  3.79647  2.82510  2.16282  2.65492  2.90233  3.30806  5.42195  4.10870     91 r - - -
          2.68618  4.42225  2.77519  2.73123  3.46354  2.40513  3.72494  3.29354  2.67741  2.69355  4.24690  2.90347  2.73739  3.18146  2.89801  2.37887  2.77519  2.98518  4.58477  3.61503
          0.03058  3.89850  4.62085  0.61958  0.77255  0.48576  0.95510
     92   0.97690  4.20476  3.48876  3.28103  4.07805  3.02865  4.30004  3.20744  3.29795  3.08787  4.11667  3.42415  3.77030  3.63669  3.54681  2.55474  2.83389  2.85733  5.50260  4.30569     92 a - - -
          2.68618  4.42225  2.77519  2.73123  3.46354  2.40513  3.72494  3.29354  2.67741  2.69355  4.24690  2.90347  2.73739  3.18146  2.89801  2.37887  2.77519  2.98518  4.58477  3.61503
          0.03058  3.89850  4.62085  0.61958  0.77255  0.48576  0.95510
     93   2.55582  4.22707  3.86577  3.44149  3.65853  3.47031  4.31952  2.24400  3.33298  2.44078  3.56289  3.65577  4.05340  3.67324  3.59970  2.87838  2.16982  1.43082  5.30188  4.07400     93 v - - -
          2.68618  4.42225  2.77519  2.73123  3.46354  2.40513  3.72494  3.29354  2.67741  2.69355  4.24690  2.90347  2.73739  3.18146  2.89801  2.37887  2.77519  2.98518  4.58477  3.61503
          0.03058  3.89850  4.62085  0.61958  0.77255  0.48576  0.95510
     94   3.00568  4.36982  4.58518  4.09150  3.48665  4.27111  4.83542  1.46372  3.96946  2.01347  3.31410  4.33221  4.61816  4.25400  4.18781  3.65380  3.27907  1.19415  5.42000  4.20476     94 v - - -
          2.68618  4.42225  2.77519  2.73123  3.46354  2.40513  3.72494  3.29354  2.67741  2.69355  4.24690  2.90347  2.73739  3.18146  2.89801  2.37887  2.77519  2.98518  4.58477  3.61503
          0.03058  3.89850  4.62085  0.61958  0.77255  0.48576  0.95510
     95   3.02294  4.83610  3.15072  2.91310  3.30263  3.46921  1.08877  3.72990  2.75543  3.22067  4.26550  3.32145  4.02307  3.27962  3.01967  3.09333  3.32711  3.46451  4.76737  3.25271     95 h - - -
          2.68618  4.42225  2.77519  2.73123  3.46354  2.40513  3.72494  3.29354  2.67741  2.69355  4.24690  2.90347  2.73739  3.18146  2.89801  2.37887  2.77519  2.98518  4.58477  3.61503
          0.03058  3.89850  4.62085  0.61958  0.77255  0.48576  0.95510
     96   0.97690  4.20476  3.48876  3.28103  4.07805  3.02865  4.30004  3.20744  3.29795  3.08787  4.11667  3.42415  3.77030  3.63669  3.54681  2.55474  2.83389  2.85733  5.50260  4.30569     96 a - - -
          2.68618  4.42225  2.77519  2.73123  3.46354  2.40513  3.72494  3.29354  2.67741  2.69355  4.24690  2.90347  2.73739  3.18146  2.89801  2.37887  2.77519  2.98518  4.58477  3.61503
          0.03058  3.89850  4.62085  0.61958  0.77255  0.48576  0.95510
     97   3.02294  4.83610  3.15072  2.91310  3.30263  3.46921  1.08877  3.72990  2.75543  3.22067  4.26550  3.32145  4.02307  3.27962  3.01967  3.09333  3.32711  3.46451  4.76737  3.25271     97 h - - -
          2.68618  4.42225  2.77519  2.73123  3.46354  2.40513  3.72494  3.29354  2.67741  2.69355  4.24690  2.90347  2.73739  3.18146  2.89801  2.37887  2.77519  2.98518  4.58477  3.61503
          0.03058  3.89850  4.62085  0.61958  0.77255  0.48576  0.95510
     98   2.78555  4.53882  3.39549  3.23810  4.23144  3.22484  4.31360  3.78332  3.29759  3.40743  4.45824  3.54230  0.78063  3.68558  3.54036  2.95380  3.22912  3.42576  5.41107  4.35239     98 p - - -
          2.68618  4.42225  2.77519  2.73123  3.46354  2.40513  3.72494  3.29354  2.67741  2.69355  4.24690  2.90347  2.73739  3.18146  2.89801  2.37887  2.77519  2.98518  4.58477  3.61503
          0.03058  3.89850  4.62085  0.61958  0.77255  0.48576  0.95510
     99   2.33164  4.26364  3.24197  2.91132  4.04734  3.05866  4.00840  3.34633  2.90437  3.08653  3.99020  3.20112  2.36193  3.26353  3.23418  2.49608  1.65052  2.96161  5.41361  4.17223     99 t - - -
          2.68618  4.42225  2.77519  2.73123  3.46354  2.40513  3.72494  3.29354  2.67741  2.69355  4.24690  2.90347  2.73739  3.18146  2.89801  2.37887  2.77519  2.98518  4.58477  3.61503
          0.03058  3.89850  4.62085  0.61958  0.77255  0.48576  0.95510
    100   3.02362  4.43162  4.44046  3.88374  3.16748  4.21408  4.55828  2.04375  3.74980  1.40740  2.31846  4.17048  4.49412  3.97381  3.95266  3.54100  3.26121  1.67939  5.10222  3.96588    100 l - - -
          2.68618  4.42225  2.77519  2.73123  3.46354  2.40513  3.72494  3.29354  2.67741  2.69355  4.24690  2.90347  2.73739  3.18146  2.89801  2.37887  2.77519  2.98518  4.58477  3.61503
          0.03058  3.89850  4.62085  0.61958  0.77255  0.48576  0.95510
    101   2.32753  4.24839  3.22875  3.04550  4.10208  2.97777  4.15475  3.62811  3.12103  3.34625  4.27002  3.26627  3.71867  3.46827  3.40641  1.05249  2.80957  3.15753  5.47245  4.18569    101 s - - -
          2.68618  4.42225  2.77519  2.73123  3.46354  2.40513  3.72494  3.29354  2.67741  2.69355  4.24690  2.90347  2.73739  3.18146  2.89801  2.37887  2.77519  2.98518  4.58477  3.61503
          0.03058  3.89850  4.62085  0.61958  0.77255  0.48576  0.95510
    102   3.00568  4.36982  4.58518  4.09150  3.48665  4.27111  4.83542  1.46372  3.96946  2.01347  3.31410  4.33221  4.61816  4.25400  4.18781  3.65380  3.27907  1.19415  5.42000  4.20476    102 v - - -
          2.68618  4.42225  2.77519  2.73123  3.46354  2.40513  3.72494  3.29354  2.67741  2.69355  4.24690  2.90347  2.73739  3.18146  2.89801  2.37887  2.77519  2.98518  4.58477  3.61503
          0.03058  3.89850  4.62085  0.61958  0.77255  0.48576  0.95510
    103   0.97690  4.20476  3.48876  3.28103  4.07805  3.02865  4.30004  3.20744  3.29795  3.08787  4.11667  3.42415  3.77030  3.63669  3.54681  2.55474  2.83389  2.85733  5.50260  4.30569    103 a - - -
          2.68618  4.42225  2.77519  2.73123  3.46354  2.40513  3.72494  3.29354  2.67741  2.69355  4.24690  2.90347  2.73739  3.18146  2.89801  2.37887  2.77519  2.98518  4.58477  3.61503
          0.03058  3.89850  4.62085  0.61958  0.77255  0.48576  0.95510
    104   3.29122  4.68528  4.27442  3.99370  0.97008  3.97523  3.88840  2.81152  3.90003  2.17549  3.53772  4.04840  4.43310  4.06079  4.01334  3.55992  3.59230  2.80416  4.12946  2.49309    104 f - - -
          2.68618  4.42225  2.77519  2.73123  3.46354  2.40513  3.72494  3.29354  2.67741  2.69355  4.24690  2.90347  2.73739  3.18146  2.89801  2.37887  2.77519  2.98518  4.58477  3.61503
          0.03058  3.89850  4.62085  0.61958  0.77255  0.48576  0.95510
    105   2.23157  4.17132  3.29877  2.99828  4.13394  2.95592  4.08221  3.47486  3.01319  3.22121  4.08751  3.21663  3.67305  3.34794  3.32936  1.49547  1.96042  3.01586  5.49698  4.25511    105 s - - -
          2.68618  4.42225  2.77519  2.73123  3.46354  2.40513  3.72494  3.29354  2.67741  2.69355  4.24690  2.90347  2.73739  3.18146  2.89801  2.37887  2.77519  2.98518  4.58477  3.61503
          0.03058  3.89850  4.62085  0.61958  0.77255  0.48576  0.95510
    106   3.07008  4.41052  4.64278  4.10580  3.32469  4.36977  4.79048  1.52464  3.98681  1.53274  3.13743  4.36864  4.63937  4.21560  4.18471  3.72107  3.31577  1.47462  5.29380  4.13134    106 v - - -
          2.68618  4.42225  2.77519  2.73123  3.46354  2.40513  3.72494  3.29354  2.67741  2.69355  4.24690  2.90347  2.73739  3.18146  2.89801  2.37887  2.77519  2.98518  4.58477  3.61503
          0.03058  3.89850  4.62085  0.61958  0.77255  0.48576  0.95510
    107   0.97690  4.20476  3.48876  3.28103  4.07805  3.02865  4.30004  3.20744  3.29795  3.08787  4.11667  3.42415  3.77030  3.63669  3.54681  2.55474  2.83389  2.85733  5.50260  4.30569    107 a - - -
          2.68618  4.42225  2.77519  2.73123  3.46354  2.40513  3.72494  3.29354  2.67741  2.69355  4.24690  2.90347  2.73739  3.18146  2.89801  2.37887  2.77519  2.98518  4.58477  3.61503
          0.03058  3.89850  4.62085  0.61958  0.77255  0.48576  0.95510
    108   2.69698  4.47008  3.37611  3.27869  4.42097  0.69005  4.39758  4.02673  3.46353  3.67765  4.65344  3.54035  3.86205  3.78559  3.69691  2.86960  3.18023  3.55001  5.50946  4.52368    108 G - - -
          2.68618  4.42225  2.77519  2.73123  3.46354  2.40513  3.72494  3.29354  2.67741  2.69355  4.24690  2.90347  2.73739  3.18146  2.89801  2.37887  2.77519  2.98518  4.58477  3.61503
          0.03058  3.89850  4.62085  0.61958  0.77255  0.48576  0.95510
    109   3.07141  4.41476  4.63529  4.09710  3.31163  4.36518  4.78005  1.56224  3.97727  1.49308  3.12482  4.36166  4.63392  4.20406  4.17469  3.71527  3.31646  1.48756  5.28206  4.12220    109 v - - -
          2.68618  4.42225  2.77519  2.73123  3.46354  2.40513  3.72494  3.29354  2.67741  2.69355  4.24690  2.90347  2.73739  3.18146  2.89801  2.37887  2.77519  2.98518  4.58477  3.61503
          0.03058  3.89850  4.62085  0.61958  0.77255  0.48576  0.95510
    110   2.66935  4.78134  2.92464  2.54675  4.25839  3.32000  3.68856  3.67201  1.60128  3.25959  4.11552  3.00245  3.83379  2.85735  2.59128  2.11448  2.95699  3.31311  5.41914  4.13119    110 k - - -
          2.68618  4.42225  2.77519  2.73123  3.46354  2.40513  3.72494  3.29354  2.67741  2.69355  4.24690  2.90347  2.73739  3.18146  2.89801  2.37887  2.77519  2.98518  4.58477  3.61503
          0.03058  3.89850  4.62085  0.61958  0.77255  0.48576  0.95510
    111   3.18427  4.63871  4.23134  3.87111  3.14533  4.01532  4.51866  2.35058  3.63861  0.84381  3.15979  4.14407  4.44607  4.00071  3.81050  3.58892  3.47726  2.39471  5.03427  3.76366    111 l - - -
          2.68618  4.42225  2.77519  2.73123  3.46354  2.40513  3.72494  3.29354  2.67741  2.69355  4.24690  2.90347  2.73739  3.18146  2.89801  2.37887  2.77519  2.98518  4.58477  3.61503
          0.03058  3.89850  4.62085  0.61958  0.77255  0.48576  0.95510
    112   0.97690  4.20476  3.48876  3.28103  4.07805  3.02865  4.30004  3.20744  3.29795  3.08787  4.11667  3.42415  3.77030  3.63669  3.54681  2.55474  2.83389  2.85733  5.50260  4.30569    112 a - - -
          2.68618  4.42225  2.77519  2.73123  3.46354  2.40513  3.72494  3.29354  2.67741  2.69355  4.24690  2.90347  2.73739  3.18146  2.89801  2.37887  2.77519  2.98518  4.58477  3.61503
          0.03058  3.89850  4.62085  0.61958  0.77255  0.48576  0.95510
    113   2.99558  4.96080  3.17333  2.78968  4.35317  3.48245  3.77315  3.78402  1.00323  3.34333  4.30320  3.21307  3.98081  2.96302  2.43597  3.03575  3.24682  3.49027  5.39699  4.21342    113 k - - -
          2.68618  4.42225  2.77519  2.73123  3.46354  2.40513  3.72494  3.29354  2.67741  2.69355  4.24690  2.90347  2.73739  3.18146  2.89801  2.37887  2.77519  2.98518  4.58477  3.61503
          0.03058  3.89850  4.62085  0.61958  0.77255  0.48576  0.95510
    114   2.61545  0.88914  4.14082  3.88623  3.87138  3.23310  4.52756  3.01940  3.71324  2.93381  4.05587  3.86626  3.94213  4.05825  3.83308  2.88718  3.08437  2.76228  5.28224  4.15893    114 c - - -
          2.68618  4.42225  2.77519  2.73123  3.46354  2.40513  3.72494  3.29354  2.67741  2.69355  4.24690  2.90347  2.73739  3.18146  2.89801  2.37887  2.77519  2.98518  4.58477  3.61503
          0.03058  3.89850  4.62085  0.61958  0.77255  0.48576  0.95510
    115   3.12897  4.49060  4.62132  4.05825  3.10759  4.36590  4.68077  1.67603  3.92111  1.30261  2.25779  4.33640  4.59328  4.09886  4.09028  3.69837  3.35626  2.05853  5.11620  4.01272    115 l - - -
          2.68618  4.42225  2.77519  2.73123  3.46354  2.40513  3.72494  3.29354  2.67741  2.69355  4.24690  2.90347  2.73739  3.18146  2.89801  2.37887  2.77519  2.98518  4.58477  3.61503
          0.03058  3.89850  4.62085  0.61958  0.77255  0.48576  0.95510
    116   3.18427  4.63871  4.23134  3.87111  3.14533  4.01532  4.51866  2.35058  3.63861  0.84381  3.15979  4.14407  4.44607  4.00071  3.81050  3.58892  3.47726  2.39471  5.03427  3.76366    116 l - - -
          2.68618  4.42225  2.77519  2.73123  3.46354  2.40513  3.72494  3.29354  2.67741  2.69355  4.24690  2.90347  2.73739  3.18146  2.89801  2.37887  2.77519  2.98518  4.58477  3.61503
          0.03058  3.89850  4.62085  0.61958  0.77255  0.48576  0.95510
    117   2.78555  4.53882  3.39549  3.23810  4.23144  3.22484  4.31360  3.78332  3.29759  3.40743  4.45824  3.54230  0.78063  3.68558  3.54036  2.95380  3.22912  3.42576  5.41107  4.35239    117 p - - -
          2.68618  4.42225  2.77519  2.73123  3.46354  2.40513  3.72494  3.29354  2.67741  2.69355  4.24690  2.90347  2.73739  3.18146  2.89801  2.37887  2.77519  2.98518  4.58477  3.61503
          0.03058  3.89850  4.62085  0.61958  0.77255  0.48576  0.95510
    118   2.97431  5.09120  2.49806  0.98894  4.44062  3.29058  3.87936  3.89967  2.76314  3.51251  4.48518  2.94716  3.89633  3.09434  3.17484  2.95393  3.27867  3.58074  5.60728  4.32928    118 e - - -
          2.68618  4.42225  2.77519  2.73123  3.46354  2.40513  3.72494  3.29354  2.67741  2.69355  4.24690  2.90347  2.73739  3.18146  2.89801  2.37887  2.77519  2.98518  4.58477  3.61503
          0.03058  3.89850  4.62085  0.61958  0.77255  0.48576  0.95510
    119   2.82855  4.36373  4.16147  3.82521  3.56890  3.75096  4.62236  2.04848  3.69339  2.25128  3.52990  4.01091  4.30988  4.05123  3.90342  3.25597  3.18937  0.99271  5.35780  4.09112    119 v - - -
          2.68618  4.42225  2.77519  2.73123  3.46354  2.40513  3.72494  3.29354  2.67741  2.69355  4.24690  2.90347  2.73739  3.18146  2.89801  2.37887  2.77519  2.98518  4.58477  3.61503
          0.03058  3.89850  4.62085  0.61958  0.77255  0.48576  0.95510
    120   2.82855  4.36373  4.16147  3.82521  3.56890  3.75096  4.62236  2.04848  3.69339  2.25128  3.52990  4.01091  4.30988  4.05123  3.90342  3.25597  3.18937  0.99271  5.35780  4.09112    120 v - - -
          2.68618  4.42225  2.77519  2.73123  3.46354  2.40513  3.72494  3.29354  2.67741  2.69355  4.24690  2.90347  2.73739  3.18146  2.89801  2.37887  2.77519  2.98518  4.58477  3.61503
          0.03058  3.89850  4.62085  0.61958  0.77255  0.48576  0.95510
    121   3.20686  4.58945  4.47956  4.00929  1.62235  4.24446  4.11370  2.37888  3.86459  1.37422  3.06973  4.15590  4.53665  4.01217  4.00831  3.61095  3.44584  2.44040  4.39192  2.85413    121 l - - -
          2.68618  4.42225  2.77519  2.73123  3.46354  2.40513  3.72494  3.29354  2.67741  2.69355  4.24690  2.90347  2.73739  3.18146  2.89801  2.37887  2.77519  2.98518  4.58477  3.61503
          0.03058  3.89850  4.62085  0.61958  0.77255  0.48576  0.95510
    122   2.24058  4.17025  3.31638  3.00959  4.09762  2.97043  4.07997  3.41801  3.01192  3.17949  4.05360  3.22731  3.68232  3.35107  3.32374  1.82287  1.61077  2.97868  5.46976  4.22981    122 t - - -
          2.68618  4.42225  2.77519  2.73123  3.46354  2.40513  3.72494  3.29354  2.67741  2.69355  4.24690  2.90347  2.73739  3.18146  2.89801  2.37887  2.77519  2.98518  4.58477  3.61503
          0.03058  3.89850  4.62085  0.61958  0.77255  0.48576  0.95510
    123   3.18427  4.63871  4.23134  3.87111  3.14533  4.01532  4.51866  2.35058  3.63861  0.84381  3.15979  4.14407  4.44607  4.00071  3.81050  3.58892  3.47726  2.39471  5.03427  3.76366    123 l - - -
          2.68618  4.42225  2.77519  2.73123  3.46354  2.40513  3.72494  3.29354  2.67741  2.69355  4.24690  2.90347  2.73739  3.18146  2.89801  2.37887  2.77519  2.98518  4.58477  3.61503
          0.03058  3.89850  4.62085  0.61958  0.77255  0.48576  0.95510
    124   2.69698  4.47008  3.37611  3.27869  4.42097  0.69005  4.39758  4.02673  3.46353  3.67765  4.65344  3.54035  3.86205  3.78559  3.69691  2.86960  3.18023  3.55001  5.50946  4.52368    124 G - - -
          2.68618  4.42225  2.77519  2.73123  3.46354  2.40513  3.72494  3.29354  2.67741  2.69355  4.24690  2.90347  2.73739  3.18146  2.89801  2.37887  2.77519  2.98518  4.58477  3.61503
          0.03058  3.89850  4.62085  0.61958  0.77255  0.48576  0.95510
    125   2.47822  4.26654  3.47301  3.04900  3.60678  3.31945  4.00380  2.10091  2.97225  2.61042  3.62229  3.35518  3.88827  3.32826  3.28333  1.77643  2.83067  2.47855  5.12093  3.83792    125 s - - -
          2.68618  4.42225  2.77519  2.73123  3.46354  2.40513  3.72494  3.29354  2.67741  2.69355  4.24690  2.90347  2.73739  3.18146  2.89801  2.37887  2.77519  2.98518  4.58477  3.61503
          0.03058  3.89850  4.62085  0.61958  0.77255  0.48576  0.95510
    126   3.05132  4.46258  4.37297  3.98960  3.39154  4.09486  4.71275  1.04626  3.81824  1.97206  3.32265  4.23127  4.52341  4.16374  4.01182  3.59252  3.34995  1.84637  5.28788  4.02855    126 i - - -
          2.68618  4.42225  2.77519  2.73123  3.46354  2.40513  3.72494  3.29354  2.67741  2.69355  4.24690  2.90347  2.73739  3.18146  2.89801  2.37887  2.77519  2.98518  4.58477  3.61503
          0.03058  3.89850  4.62085  0.61958  0.77255  0.48576  0.95510
    127   2.78555  4.53882  3.39549  3.23810  4.23144  3.22484  4.31360  3.78332  3.29759  3.40743  4.45824  3.54230  0.78063  3.68558  3.54036  2.95380  3.22912  3.42576  5.41107  4.35239    127 p - - -
          2.68618  4.42225  2.77519  2.73123  3.46354  2.40513  3.72494  3.29354  2.67741  2.69355  4.24690  2.90347  2.73739  3.18146  2.89801  2.37887  2.77519  2.98518  4.58477  3.61503
          0.03058  3.89850  4.62085  0.61958  0.77255  0.48576  0.95510
    128   2.42641  4.27160  3.45086  3.20384  3.99153  3.11007  4.21922  3.12182  3.14733  2.98439  4.03309  3.40919  3.81580  3.54081  3.40489  2.62795  1.12855  2.81402  5.42704  4.20810    128 t - - -
          2.68618  4.42225  2.77519  2.73123  3.46354  2.40513  3.72494  3.29354  2.67741  2.69355  4.24690  2.90347  2.73739  3.18146  2.89801  2.37887  2.77519  2.98518  4.58477  3.61503
          0.03058  3.89850  4.62085  0.61958  0.77255  0.48576  0.95510
    129   0.97690  4.20476  3.48876  3.28103  4.07805  3.02865  4.30004  3.20744  3.29795  3.08787  4.11667  3.42415  3.77030  3.63669  3.54681  2.55474  2.83389  2.85733  5.50260  4.30569    129 a - - -
          2.68618  4.42225  2.77519  2.73123  3.46354  2.40513  3.72494  3.29354  2.67741  2.69355  4.24690  2.90347  2.73739  3.18146  2.89801  2.37887  2.77519  2.98518  4.58477  3.61503
          0.03058  3.89850  4.62085  0.61958  0.77255  0.48576  0.95510
    130   2.90737  5.43814  1.42228  1.64938  4.72377  3.18149  3.73215  4.23026  2.75089  3.75270  4.61637  2.65395  3.80513  2.90335  3.33826  2.79641  3.19809  3.81739  5.90870  4.41822    130 d - - -
          2.68618  4.42225  2.77519  2.73123  3.46354  2.40513  3.72494  3.29354  2.67741  2.69355  4.24690  2.90347  2.73739  3.18146  2.89801  2.37887  2.77519  2.98518  4.58477  3.61503
          0.03058  3.89850  4.62085  0.61958  0.77255  0.48576  0.95510
    131   3.28440  4.76285  3.87650  3.61059  2.29363  3.86033  3.63028  3.28994  3.46736  2.73721  3.96223  3.75529  4.33348  3.76716  3.64581  3.41857  3.57115  3.16170  3.93845  0.92359    131 y - - -
          2.68618  4.42225  2.77519  2.73123  3.46354  2.40513  3.72494  3.29354  2.67741  2.69355  4.24690  2.90347  2.73739  3.18146  2.89801  2.37887  2.77519  2.98518  4.58477  3.61503
          0.03058  3.89850  4.62085  0.61958  0.77255  0.48576  0.95510
    132   0.97690  4.20476  3.48876  3.28103  4.07805  3.02865  4.30004  3.20744  3.29795  3.08787  4.11667  3.42415  3.77030  3.63669  3.54681  2.55474  2.83389  2.85733  5.50260  4.30569    132 a - - -
          2.68618  4.42225  2.77519  2.73123  3.46354  2.40513  3.72494  3.29354  2.67741  2.69355  4.24690  2.90347  2.73739  3.18146  2.89801  2.37887  2.77519  2.98518  4.58477  3.61503
          0.03058  3.89850  4.62085  0.61958  0.77255  0.48576  0.95510
    133   2.33853  4.27569  3.21554  2.90411  4.07429  3.05367  4.01553  3.37851  2.90606  3.11329  4.02216  3.19660  1.85773  3.26912  3.23408  2.50008  2.00219  2.98827  5.43613  4.19282    133 p - - -
          2.68618  4.42225  2.77519  2.73123  3.46354  2.40513  3.72494  3.29354  2.67741  2.69355  4.24690  2.90347  2.73739  3.18146  2.89801  2.37887  2.77519  2.98518  4.58477  3.61503
          0.03058  3.89850  4.62085  0.61958  0.77255  0.48576  0.95510
    134   2.78555  4.53882  3.39549  3.23810  4.23144  3.22484  4.31360  3.78332  3.29759  3.40743  4.45824  3.54230  0.78063  3.68558  3.54036  2.95380  3.22912  3.42576  5.41107  4.35239    134 p - - -
          2.68618  4.42225  2.77519  2.73123  3.46354  2.40513  3.72494  3.29354  2.67741  2.69355  4.24690  2.90347  2.73739  3.18146  2.89801  2.37887  2.77519  2.98518  4.58477  3.61503
          0.03058  3.89850  4.62085  0.61958  0.77255  0.48576  0.95510
    135   1.41713  4.12601  3.47846  3.15863  4.05816  2.98564  4.17255  3.15870  3.13829  3.05537  3.98629  3.31780  3.70672  3.46341  3.42905  2.43500  1.95745  2.78221  5.48214  4.26991    135 a - - -
          2.68618  4.42225  2.77519  2.73123  3.46354  2.40513  3.72494  3.29354  2.67741  2.69355  4.24690  2.90347  2.73739  3.18146  2.89801  2.37887  2.77519  2.98518  4.58477  3.61503
          0.03058  3.89850  4.62085  0.61958  0.77255  0.48576  0.95510
    136   2.24230  4.16996  3.31848  3.01376  4.09340  2.97202  4.08228  3.40896  3.01424  3.17475  4.05134  3.23019  3.68419  3.35490  3.32416  1.87336  1.57147  2.97268  5.46765  4.22767    136 t - - -
          2.68618  4.42225  2.77519  2.73123  3.46354  2.40513  3.72494  3.29354  2.67741  2.69355  4.24690  2.90347  2.73739  3.18146  2.89801  2.37887  2.77519  2.98518  4.58477  3.61503
          0.03058  3.89850  4.62085  0.61958  0.77255  0.48576  0.95510
    137   2.77687  5.23227  1.86720  1.75441  4.55055  3.21076  3.67783  4.03209  2.61204  3.56285  4.38747  2.69707  3.78041  2.83341  3.15758  2.16671  3.05341  3.62730  5.74222  4.29170    137 e - - -
          2.68618  4.42225  2.77519  2.73123  3.46354  2.40513  3.72494  3.29354  2.67741  2.69355  4.24690  2.90347  2.73739  3.18146  2.89801  2.37887  2.77519  2.98518  4.58477  3.61503
          0.03058  3.89850  4.62085  0.61958  0.77255  0.48576  0.95510
    138   2.97431  5.09120  2.49806  0.98894  4.44062  3.29058  3.87936  3.89967  2.76314  3.51251  4.48518  2.94716  3.89633  3.09434  3.17484  2.95393  3.27867  3.58074  5.60728  4.32928    138 e - - -
          2.68618  4.42225  2.77519  2.73123  3.46354  2.40513  3.72494  3.29354  2.67741  2.69355  4.24690  2.90347  2.73739  3.18146  2.89801  2.37887  2.77519  2.98518  4.58477  3.61503
          0.03058  3.89850  4.62085  0.61958  0.77255  0.48576  0.95510
    139   1.99895  4.21075  3.90340  3.50654  3.69189  3.44124  4.38306  2.22659  3.42239  2.46080  3.59245  3.68689  4.05034  3.74463  3.68140  2.86419  2.92261  1.37188  5.35148  4.12542    139 v - - -
          2.68618  4.42225  2.77519  2.73123  3.46354  2.40513  3.72494  3.29354  2.67741  2.69355  4.24690  2.90347  2.73739  3.18146  2.89801  2.37887  2.77519  2.98518  4.58477  3.61503
          0.03058  3.89850  4.62085  0.61958  0.77255  0.48576  0.95510
    140   2.78555  4.53882  3.39549  3.23810  4.23144  3.22484  4.31360  3.78332  3.29759  3.40743  4.45824  3.54230  0.78063  3.68558  3.54036  2.95380  3.22912  3.42576  5.41107  4.35239    140 p - - -
          2.68618  4.42225  2.77519  2.73123  3.46354  2.40513  3.72494  3.29354  2.67741  2.69355  4.24690  2.90347  2.73739  3.18146  2.89801  2.37887  2.77519  2.98518  4.58477  3.61503
          0.03058  3.89850  4.62085  0.61958  0.77255  0.48576  0.95510
    141   2.73765  5.15835  2.07027  2.21922  4.46390  3.29436  3.61401  3.92961  2.01662  3.44103  4.24881  2.77234  3.79014  2.21132  2.83215  2.68623  2.98338  3.53964  5.59517  4.19889    141 k - - -
          2.68618  4.42225  2.77519  2.73123  3.46354  2.40513  3.72494  3.29354  2.67741  2.69355  4.24690  2.90347  2.73739  3.18146  2.89801  2.37887  2.77519  2.98518  4.58477  3.61503
          0.03058  3.89850  4.62085  0.61958  0.77255  0.48576  0.95510
    142   2.32753  4.24839  3.22875  3.04550  4.10208  2.97777  4.15475  3.62811  3.12103  3.34625  4.27002  3.26627  3.71867  3.46827  3.40641  1.05249  2.80957  3.15753  5.47245  4.18569    142 s - - -
          2.68618  4.42225  2.77519  2.73123  3.46354  2.40513  3.72494  3.29354  2.67741  2.69355  4.24690  2.90347  2.73739  3.18146  2.89801  2.37887  2.77519  2.98518  4.58477  3.61503
          0.03058  3.89850  4.62085  0.61958  0.77255  0.48576  0.95510
    143   3.05132  4.46258  4.37297  3.98960  3.39154  4.09486  4.71275  1.04626  3.81824  1.97206  3.32265  4.23127  4.52341  4.16374  4.01182  3.59252  3.34995  1.84637  5.28788  4.02855    143 i - - -
          2.68618  4.42225  2.77519  2.73123  3.46354  2.40513  3.72494  3.29354  2.67741  2.69355  4.24690  2.90347  2.73739  3.18146  2.89801  2.37887  2.77519  2.98518  4.58477  3.61503
          0.03058  3.89850  4.62085  0.61958  0.77255  0.48576  0.95510
    144   2.99558  4.96080  3.17333  2.78968  4.35317  3.48245  3.77315  3.78402  1.00323  3.34333  4.30320  3.21307  3.98081  2.96302  2.43597  3.03575  3.24682  3.49027  5.39699  4.21342    144 k - - -
          2.68618  4.42225  2.77519  2.73123  3.46354  2.40513  3.72494  3.29354  2.67741  2.69355  4.24690  2.90347  2.73739  3.18146  2.89801  2.37887  2.77519  2.98518  4.58477  3.61503
          0.03058  3.89850  4.62085  0.61958  0.77255  0.48576  0.95510
    145   2.78089  5.14243  1.96562  2.24461  4.46404  3.28393  3.66012  3.92467  1.67579  3.46513  4.30031  2.79349  3.81065  2.81237  2.87466  2.73477  3.04012  3.54668  5.60970  4.22625    145 k - - -
          2.68618  4.42225  2.77519  2.73123  3.46354  2.40513  3.72494  3.29354  2.67741  2.69355  4.24690  2.90347  2.73739  3.18146  2.89801  2.37887  2.77519  2.98518  4.58477  3.61503
          0.03058  3.89850  4.62085  0.61958  0.77255  0.48576  0.95510
    146   3.28440  4.76285  3.87650  3.61059  2.29363  3.86033  3.63028  3.28994  3.46736  2.73721  3.96223  3.75529  4.33348  3.76716  3.64581  3.41857  3.57115  3.16170  3.93845  0.92359    146 y - - -
          2.68618  4.42225  2.77519  2.73123  3.46354  2.40513  3.72494  3.29354  2.67741  2.69355  4.24690  2.90347  2.73739  3.18146  2.89801  2.37887  2.77519  2.98518  4.58477  3.61503
          0.03058  3.89850  4.62085  0.61958  0.77255  0.48576  0.95510
    147   3.05132  4.46258  4.37297  3.98960  3.39154  4.09486  4.71275  1.04626  3.81824  1.97206  3.32265  4.23127  4.52341  4.16374  4.01182  3.59252  3.34995  1.84637  5.28788  4.02855    147 i - - -
          2.68618  4.42225  2.77519  2.73123  3.46354  2.40513  3.72494  3.29354  2.67741  2.69355  4.24690  2.90347  2.73739  3.18146  2.89801  2.37887  2.77519  2.98518  4.58477  3.61503
          0.03058  3.89850  4.62085  0.61958  0.77255  0.48576  0.95510
    148   2.68103  4.74392  3.04723  2.61235  4.18811  3.36916  3.69448  3.49252  1.60328  3.14348  4.02833  3.05533  3.85893  2.86604  2.55775  2.74509  2.25155  3.17577  5.37260  4.10939    148 k - - -
          2.68618  4.42225  2.77519  2.73123  3.46354  2.40513  3.72494  3.29354  2.67741  2.69355  4.24690  2.90347  2.73739  3.18146  2.89801  2.37887  2.77519  2.98518  4.58477  3.61503
          0.03058  3.89850  4.62085  0.61958  0.77255  0.48576  0.95510
    149   2.82511  5.25393  1.54519  2.14649  4.52097  3.22011  3.69980  4.04850  2.62300  3.57402  4.42881  2.71583  3.80177  2.15003  3.14132  2.75221  3.10483  3.65728  5.72562  4.27770    149 d - - -
          2.68618  4.42225  2.77519  2.73123  3.46354  2.40513  3.72494  3.29354  2.67741  2.69355  4.24690  2.90347  2.73739  3.18146  2.89801  2.37887  2.77519  2.98518  4.58477  3.61503
          0.03058  3.89850  4.62085  0.61958  0.77255  0.48576  0.95510
    150   3.41024  4.72360  4.40627  4.04355  1.24965  4.21560  3.46189  3.10739  3.90457  2.47298  3.72328  3.93442  4.54003  3.95266  3.99664  3.57498  3.63858  3.03317  3.63747  1.48874    150 f - - -
          2.68618  4.42225  2.77519  2.73123  3.46354  2.40513  3.72494  3.29354  2.67741  2.69355  4.24690  2.90347  2.73739  3.18146  2.89801  2.37887  2.77519  2.98518  4.58477  3.61503
          0.03058  3.89850  4.62085  0.61958  0.77255  0.48576  0.95510
    151   3.01726  5.15002  0.88144  2.35070  4.53045  3.23012  3.95355  4.12448  3.04252  3.72809  4.70658  2.90846  3.88473  3.19260  3.56243  2.97655  3.35632  3.76083  5.69402  4.39881    151 d - - -
          2.68618  4.42225  2.77519  2.73123  3.46354  2.40513  3.72494  3.29354  2.67741  2.69355  4.24690  2.90347  2.73739  3.18146  2.89801  2.37887  2.77519  2.98518  4.58477  3.61503
          0.03058  3.89850  4.62085  0.61958  0.77255  0.48576  0.95510
    152   0.97690  4.20476  3.48876  3.28103  4.07805  3.02865  4.30004  3.20744  3.29795  3.08787  4.11667  3.42415  3.77030  3.63669  3.54681  2.55474  2.83389  2.85733  5.50260  4.30569    152 a - - -
          2.68618  4.42225  2.77519  2.73123  3.46354  2.40513  3.72494  3.29354  2.67741  2.69355  4.24690  2.90347  2.73739  3.18146  2.89801  2.37887  2.77519  2.98518  4.58477  3.61503
          0.03058  3.89850  4.62085  0.61958  0.77255  0.48576  0.95510
    153   3.07141  4.41476  4.63529  4.09710  3.31163  4.36518  4.78005  1.56224  3.97727  1.49308  3.12482  4.36166  4.63392  4.20406  4.17469  3.71527  3.31646  1.48756  5.28206  4.12220    153 v - - -
          2.68618  4.42225  2.77519  2.73123  3.46354  2.40513  3.72494  3.29354  2.67741  2.69355  4.24690  2.90347  2.73739  3.18146  2.89801  2.37887  2.77519  2.98518  4.58477  3.61503
          0.03058  3.89850  4.62085  0.61958  0.77255  0.48576  0.95510
    154   3.05132  4.46258  4.37297  3.98960  3.39154  4.09486  4.71275  1.04626  3.81824  1.97206  3.32265  4.23127  4.52341  4.16374  4.01182  3.59252  3.34995  1.84637  5.28788  4.02855    154 i - - -
          2.68618  4.42225  2.77519  2.73123  3.46354  2.40513  3.72494  3.29354  2.67741  2.69355  4.24690  2.90347  2.73739  3.18146  2.89801  2.37887  2.77519  2.98518  4.58477  3.61503
          0.03058  3.89850  4.62085  0.61958  0.77255  0.48576  0.95510
    155   3.18427  4.63871  4.23134  3.87111  3.14533  4.01532  4.51866  2.35058  3.63861  0.84381  3.15979  4.14407  4.44607  4.00071  3.81050  3.58892  3.47726  2.39471  5.03427  3.76366    155 l - - -
          2.68618  4.42225  2.77519  2.73123  3.46354  2.40513  3.72494  3.29354  2.67741  2.69355  4.24690  2.90347  2.73739  3.18146  2.89801  2.37887  2.77519  2.98518  4.58477  3.61503
          0.03058  3.89850  4.62085  0.61958  0.77255  0.48576  0.95510
    156   2.97431  5.09120  2.49806  0.98894  4.44062  3.29058  3.87936  3.89967  2.76314  3.51251  4.48518  2.94716  3.89633  3.09434  3.17484  2.95393  3.27867  3.58074  5.60728  4.32928    156 e - - -
          2.68618  4.42225  2.77519  2.73123  3.46354  2.40513  3.72494  3.29354  2.67741  2.69355  4.24690  2.90347  2.73739  3.18146  2.89801  2.37887  2.77519  2.98518  4.58477  3.61503
          0.03058  3.89850  4.62085  0.61958  0.77255  0.48576  0.95510
    157   3.03447  4.87219  3.52774  3.03312  4.23336  3.51775  3.84260  3.77669  2.24714  3.28788  4.28718  3.39097  4.01889  3.06146  0.93937  3.11727  3.29854  3.49947  5.30574  4.15486    157 r - - -
          2.68618  4.42225  2.77519  2.73123  3.46354  2.40513  3.72494  3.29354  2.67741  2.69355  4.24690  2.90347  2.73739  3.18146  2.89801  2.37887  2.77519  2.98518  4.58477  3.61503
          0.03058  3.89850  4.62085  0.61958  0.77255  0.48576  0.95510
    158   3.02294  4.83610  3.15072  2.91310  3.30263  3.46921  1.08877  3.72990  2.75543  3.22067  4.26550  3.32145  4.02307  3.27962  3.01967  3.09333  3.32711  3.46451  4.76737  3.25271    158 h - - -
          2.68618  4.42225  2.77519  2.73123  3.46354  2.40513  3.72494  3.29354  2.67741  2.69355  4.24690  2.90347  2.73739  3.18146  2.89801  2.37887  2.77519  2.98518  4.58477  3.61503
          0.03058  3.89850  4.62085  0.61958  0.77255  0.48576  0.95510
    159   2.69698  4.47008  3.37611  3.27869  4.42097  0.69005  4.39758  4.02673  3.46353  3.67765  4.65344  3.54035  3.86205  3.78559  3.69691  2.86960  3.18023  3.55001  5.50946  4.52368    159 G - - -
          2.68618  4.42225  2.77519  2.73123  3.46354  2.40513  3.72494  3.29354  2.67741  2.69355  4.24690  2.90347  2.73739  3.18146  2.89801  2.37887  2.77519  2.98518  4.58477  3.61503
          0.03058  3.89850  4.62085  0.61958  0.77255  0.48576  0.95510
    160   2.32753  4.24839  3.22875  3.04550  4.10208  2.97777  4.15475  3.62811  3.12103  3.34625  4.27002  3.26627  3.71867  3.46827  3.40641  1.05249  2.80957  3.15753  5.47245  4.18569    160 s - - -
          2.68618  4.42225  2.77519  2.73123  3.46354  2.40513  3.72494  3.29354  2.67741  2.69355  4.24690  2.90347  2.73739  3.18146  2.89801  2.37887  2.77519  2.98518  4.58477  3.61503
          0.03058  3.89850  4.62085  0.61958  0.77255  0.48576  0.95510
    161   2.98441  4.41310  4.39602  3.90406  3.32299  4.13469  4.62417  1.92940  3.74153  1.55024  3.20361  4.16465  4.50226  4.04342  3.95954  3.51387  3.25960  1.32374  5.23053  4.00112    161 v - - -
          2.68618  4.42225  2.77519  2.73123  3.46354  2.40513  3.72494  3.29354  2.67741  2.69355  4.24690  2.90347  2.73739  3.18146  2.89801  2.37887  2.77519  2.98518  4.58477  3.61503
          0.03058  3.89850  4.62085  0.61958  0.77255  0.48576  0.95510
    162   2.42641  4.27160  3.45086  3.20384  3.99153  3.11007  4.21922  3.12182  3.14733  2.98439  4.03309  3.40919  3.81580  3.54081  3.40489  2.62795  1.12855  2.81402  5.42704  4.20810    162 t - - -
          2.68618  4.42225  2.77519  2.73123  3.46354  2.40513  3.72494  3.29354  2.67741  2.69355  4.24690  2.90347  2.73739  3.18146  2.89801  2.37887  2.77519  2.98518  4.58477  3.61503
          0.03058  3.89850  4.62085  0.61958  0.77255  0.48576  0.95510
    163   2.82855  4.36373  4.16147  3.82521  3.56890  3.75096  4.62236  2.04848  3.69339  2.25128  3.52990  4.01091  4.30988  4.05123  3.90342  3.25597  3.18937  0.99271  5.35780  4.09112    163 v - - -
          2.68618  4.42225  2.77519  2.73123  3.46354  2.40513  3.72494  3.29354  2.67741  2.69355  4.24690  2.90347  2.73739  3.18146  2.89801  2.37887  2.77519  2.98518  4.58477  3.61503
          0.03058  3.89850  4.62085  0.61958  0.77255  0.48576  0.95510
    164   2.69698  4.47008  3.37611  3.27869  4.42097  0.69005  4.39758  4.02673  3.46353  3.67765  4.65344  3.54035  3.86205  3.78559  3.69691  2.86960  3.18023  3.55001  5.50946  4.52368    164 G - - -
          2.68618  4.42225  2.77519  2.73123  3.46354  2.40513  3.72494  3.29354  2.67741  2.69355  4.24690  2.90347  2.73739  3.18146  2.89801  2.37887  2.77519  2.98518  4.58477  3.61503
          0.03058  3.89850  4.62085  0.61958  0.77255  0.48576  0.95510
    165   2.54397  4.66676  2.83270  2.48580  4.21955  2.45931  3.72048  3.64231  1.99482  3.23940  4.06904  2.95183  3.76804  2.89281  2.84685  2.10341  2.86132  3.25348  5.44256  4.13458    165 k - - -
          2.68618  4.42225  2.77519  2.73123  3.46354  2.40513  3.72494  3.29354  2.67741  2.69355  4.24690  2.90347  2.73739  3.18146  2.89801  2.37887  2.77519  2.98518  4.58477  3.61503
          0.03058  3.89850  4.62085  0.61958  0.77255  0.48576  0.95510
    166   3.01726  5.15002  0.88144  2.35070  4.53045  3.23012  3.95355  4.12448  3.04252  3.72809  4.70658  2.90846  3.88473  3.19260  3.56243  2.97655  3.35632  3.76083  5.69402  4.39881    166 d - - -
          2.68618  4.42225  2.77519  2.73123  3.46354  2.40513  3.72494  3.29354  2.67741  2.69355  4.24690  2.90347  2.73739  3.18146  2.89801  2.37887  2.77519  2.98518  4.58477  3.61503
          0.03058  3.89850  4.62085  0.61958  0.77255  0.48576  0.95510
    167   2.98441  4.41310  4.39602  3.90406  3.32299  4.13469  4.62417  1.92940  3.74153  1.55024  3.20361  4.16465  4.50226  4.04342  3.95954  3.51387  3.25960  1.32374  5.23053  4.00112    167 v - - -
          2.68618  4.42225  2.77519  2.73123  3.46354  2.40513  3.72494  3.29354  2.67741  2.69355  4.24690  2.90347  2.73739  3.18146  2.89801  2.37887  2.77519  2.98518  4.58477  3.61503
          0.03058  3.89850  4.62085  0.61958  0.77255  0.48576  0.95510
    168   2.75864  4.50050  3.42097  2.95672  1.93342  3.59663  3.75322  2.89963  2.13625  2.50572  3.55920  3.33619  4.01972  3.18908  3.04047  2.93711  3.00797  2.72495  4.64389  3.17040    168 f - - -
          2.68618  4.42225  2.77519  2.73123  3.46354  2.40513  3.72494  3.29354  2.67741  2.69355  4.24690  2.90347  2.73739  3.18146  2.89801  2.37887  2.77519  2.98518  4.58477  3.61503
          0.03058  3.89850  4.62085  0.61958  0.77255  0.48576  0.95510
    169   2.59158  4.62753  2.32868  2.49876  3.87726  3.35532  3.72284  3.12727  2.59301  2.37063  3.78749  2.99233  3.82692  2.92221  3.02735  2.67655  2.34154  2.86165  5.25087  3.93074    169 d - - -
          2.68618  4.42225  2.77519  2.73123  3.46354  2.40513  3.72494  3.29354  2.67741  2.69355  4.24690  2.90347  2.73739  3.18146  2.89801  2.37887  2.77519  2.98518  4.58477  3.61503
          0.03058  3.89850  4.62085  0.61958  0.77255  0.48576  0.95510
    170   0.97690  4.20476  3.48876  3.28103  4.07805  3.02865  4.30004  3.20744  3.29795  3.08787  4.11667  3.42415  3.77030  3.63669  3.54681  2.55474  2.83389  2.85733  5.50260  4.30569    170 a - - -
          2.68618  4.42225  2.77519  2.73123  3.46354  2.40513  3.72494  3.29354  2.67741  2.69355  4.24690  2.90347  2.73739  3.18146  2.89801  2.37887  2.77519  2.98518  4.58477  3.61503
          0.03058  3.89850  4.62085  0.61958  0.77255  0.48576  0.95510
    171   3.28440  4.76285  3.87650  3.61059  2.29363  3.86033  3.63028  3.28994  3.46736  2.73721  3.96223  3.75529  4.33348  3.76716  3.64581  3.41857  3.57115  3.16170  3.93845  0.92359    171 y - - -
          2.68618  4.42225  2.77519  2.73123  3.46354  2.40513  3.72494  3.29354  2.67741  2.69355  4.24690  2.90347  2.73739  3.18146  2.89801  2.37887  2.77519  2.98518  4.58477  3.61503
          0.03058  3.89850  4.62085  0.61958  0.77255  0.48576  0.95510
    172   2.70361  4.54474  3.18042  2.82219  2.24202  3.46392  3.71471  3.10679  2.85663  2.74362  3.75057  1.92763  3.95626  3.18291  3.21305  2.83487  2.99329  2.87864  4.59109  3.03902    172 n - - -
          2.68618  4.42225  2.77519  2.73123  3.46354  2.40513  3.72494  3.29354  2.67741  2.69355  4.24690  2.90347  2.73739  3.18146  2.89801  2.37887  2.77519  2.98518  4.58477  3.61503
          0.03058  3.89850  4.62085  0.61958  0.77255  0.48576  0.95510
    173   2.07999  4.54848  3.05366  2.61170  4.03166  3.27798  3.73905  3.33503  2.02575  3.03311  3.89602  3.04719  3.79470  2.92927  2.82773  2.62145  2.28769  3.00815  5.31494  4.03961    173 k - - -
          2.68618  4.42225  2.77519  2.73123  3.46354  2.40513  3.72494  3.29354  2.67741  2.69355  4.24690  2.90347  2.73739  3.18146  2.89801  2.37887  2.77519  2.98518  4.58477  3.61503
          0.03058  3.89850  4.62085  0.61958  0.77255  0.48576  0.95510
    174   3.18427  4.63871  4.23134  3.87111  3.14533  4.01532  4.51866  2.35058  3.63861  0.84381  3.15979  4.14407  4.44607  4.00071  3.81050  3.58892  3.47726  2.39471  5.03427  3.76366    174 l - - -
          2.68618  4.42225  2.77519  2.73123  3.46354  2.40513  3.72494  3.29354  2.67741  2.69355  4.24690  2.90347  2.73739  3.18146  2.89801  2.37887  2.77519  2.98518  4.58477  3.61503
          0.03058  3.89850  4.62085  0.61958  0.77255  0.48576  0.95510
    175   2.97431  5.09120  2.49806  0.98894  4.44062  3.29058  3.87936  3.89967  2.76314  3.51251  4.48518  2.94716  3.89633  3.09434  3.17484  2.95393  3.27867  3.58074  5.60728  4.32928    175 e - - -
          2.68618  4.42225  2.77519  2.73123  3.46354  2.40513  3.72494  3.29354  2.67741  2.69355  4.24690  2.90347  2.73739  3.18146  2.89801  2.37887  2.77519  2.98518  4.58477  3.61503
          0.03058  3.89850  4.62085  0.61958  0.77255  0.48576  0.95510
    176   2.99035  5.07317  3.39419  2.75785  4.50011  3.60774  3.58532  3.85762  1.55481  3.32575  4.20485  3.15952  3.98872  2.72760  1.46653  2.99757  3.16643  3.54792  5.38687  4.21225    176 r - - -
          2.68618  4.42225  2.77519  2.73123  3.46354  2.40513  3.72494  3.29354  2.67741  2.69355  4.24690  2.90347  2.73739  3.18146  2.89801  2.37887  2.77519  2.98518  4.58477  3.61503
          0.03058  3.89850  4.62085  0.61958  0.77255  0.48576  0.95510
    177   3.11955  4.55683  4.40740  3.87130  3.05984  4.23321  4.53270  2.19283  3.66528  1.27117  1.81896  4.17412  4.51125  3.93272  3.86019  3.58293  3.35835  2.26752  5.04456  3.88076    177 l - - -
          2.68618  4.42225  2.77519  2.73123  3.46354  2.40513  3.72494  3.29354  2.67741  2.69355  4.24690  2.90347  2.73739  3.18146  2.89801  2.37887  2.77519  2.98518  4.58477  3.61503
          0.03058  3.89850  4.62085  0.61958  0.77255  0.48576  0.95510
    178   2.97431  5.09120  2.49806  0.98894  4.44062  3.29058  3.87936  3.89967  2.76314  3.51251  4.48518  2.94716  3.89633  3.09434  3.17484  2.95393  3.27867  3.58074  5.60728  4.32928    178 e - - -
          2.68618  4.42225  2.77519  2.73123  3.46354  2.40513  3.72494  3.29354  2.67741  2.69355  4.24690  2.90347  2.73739  3.18146  2.89801  2.37887  2.77519  2.98518  4.58477  3.61503
          0.03058  3.89850  4.62085  0.61958  0.77255  0.48576  0.95510
    179   3.02294  4.83610  3.15072  2.91310  3.30263  3.46921  1.08877  3.72990  2.75543  3.22067  4.26550  3.32145  4.02307  3.27962  3.01967  3.09333  3.32711  3.46451  4.76737  3.25271    179 h - - -
          2.68618  4.42225  2.77519  2.73123  3.46354  2.40513  3.72494  3.29354  2.67741  2.69355  4.24690  2.90347  2.73739  3.18146  2.89801  2.37887  2.77519  2.98518  4.58477  3.61503
          0.03058  3.89850  4.62085  0.61958  0.77255  0.48576  0.95510
    180   2.55582  4.22707  3.86577  3.44149  3.65853  3.47031  4.31952  2.24400  3.33298  2.44078  3.56289  3.65577  4.05340  3.67324  3.59970  2.87838  2.16982  1.43082  5.30188  4.07400    180 v - - -
          2.68618  4.42225  2.77519  2.73123  3.46354  2.40513  3.72494  3.29354  2.67741  2.69355  4.24690  2.90347  2.73739  3.18146  2.89801  2.37887  2.77519  2.98518  4.58477  3.61503
          0.03058  3.89850  4.62085  0.61958  0.77255  0.48576  0.95510
    181   0.97690  4.20476  3.48876  3.28103  4.07805  3.02865  4.30004  3.20744  3.29795  3.08787  4.11667  3.42415  3.77030  3.63669  3.54681  2.55474  2.83389  2.85733  5.50260  4.30569    181 a - - -
          2.68618  4.42225  2.77519  2.73123  3.46354  2.40513  3.72494  3.29354  2.67741  2.69355  4.24690  2.90347  2.73739  3.18146  2.89801  2.37887  2.77519  2.98518  4.58477  3.61503
          0.03058  3.89850  4.62085  0.61958  0.77255  0.48576  0.95510
    182   2.67370  4.84144  2.59892  1.64228  4.24182  3.26193  3.73089  3.55448  2.55190  3.23526  4.11790  2.88302  3.80944  2.90832  2.97508  2.69913  2.24445  3.22530  5.50494  4.16094    182 e - - -
          2.68618  4.42225  2.77519  2.73123  3.46354  2.40513  3.72494  3.29354  2.67741  2.69355  4.24690  2.90347  2.73739  3.18146  2.89801  2.37887  2.77519  2.98518  4.58477  3.61503
          0.03058  3.89850  4.62085  0.61958  0.77255  0.48576  0.95510
    183   3.05132  4.46258  4.37297  3.98960  3.39154  4.09486  4.71275  1.04626  3.81824  1.97206  3.32265  4.23127  4.52341  4.16374  4.01182  3.59252  3.34995  1.84637  5.28788  4.02855    183 i - - -
          2.68618  4.42225  2.77519  2.73123  3.46354  2.40513  3.72494  3.29354  2.67741  2.69355  4.24690  2.90347  2.73739  3.18146  2.89801  2.37887  2.77519  2.98518  4.58477  3.61503
          0.03058  3.89850  4.62085  0.61958  0.77255  0.48576  0.95510
    184   2.24058  4.17025  3.31638  3.00959  4.09762  2.97043  4.07997  3.41801  3.01192  3.17949  4.05360  3.22731  3.68232  3.35107  3.32374  1.82287  1.61077  2.97868  5.46976  4.22981    184 t - - -
          2.68618  4.42225  2.77519  2.73123  3.46354  2.40513  3.72494  3.29354  2.67741  2.69355  4.24690  2.90347  2.73739  3.18146  2.89801  2.37887  2.77519  2.98518  4.58477  3.61503
          0.03058  3.89850  4.62085  0.61958  0.77255  0.48576  0.95510
    185   3.42636  4.74305  4.38520  4.02472  1.49803  4.21485  3.44289  3.15472  3.88782  2.52577  3.77015  3.91965  4.54121  3.94054  3.98700  3.57373  3.65462  3.07142  3.61897  1.21617    185 y - - -
          2.68618  4.42225  2.77519  2.73123  3.46354  2.40513  3.72494  3.29354  2.67741  2.69355  4.24690  2.90347  2.73739  3.18146  2.89801  2.37887  2.77519  2.98518  4.58477  3.61503
          0.03058  3.89850  4.62085  0.61958  0.77255  0.48576  0.95510
    186   2.66494  4.50242  3.27045  2.83265  3.32500  3.46657  2.12750  2.99627  2.66754  2.68460  3.67908  3.23133  3.93741  3.10954  2.98260  2.81642  2.94253  2.16463  4.83102  3.39209    186 h - - -
          2.68618  4.42225  2.77519  2.73123  3.46354  2.40513  3.72494  3.29354  2.67741  2.69355  4.24690  2.90347  2.73739  3.18146  2.89801  2.37887  2.77519  2.98518  4.58477  3.61503
          0.03058  3.89850  4.62085  0.61958  0.77255  0.48576  0.95510
    187   0.97690  4.20476  3.48876  3.28103  4.07805  3.02865  4.30004  3.20744  3.29795  3.08787  4.11667  3.42415  3.77030  3.63669  3.54681  2.55474  2.83389  2.85733  5.50260  4.30569    187 a - - -
          2.68618  4.42225  2.77519  2.73123  3.46354  2.40513  3.72494  3.29354  2.67741  2.69355  4.24690  2.90347  2.73739  3.18146  2.89801  2.37887  2.77519  2.98518  4.58477  3.61503
          0.03058  3.89850  4.62085  0.61958  0.77255  0.48576  0.95510
    188   3.03447  4.87219  3.52774  3.03312  4.23336  3.51775  3.84260  3.77669  2.24714  3.28788  4.28718  3.39097  4.01889  3.06146  0.93937  3.11727  3.29854  3.49947  5.30574  4.15486    188 r - - -
          2.68618  4.42225  2.77519  2.73123  3.46354  2.40513  3.72494  3.29354  2.67741  2.69355  4.24690  2.90347  2.73739  3.18146  2.89801  2.37887  2.77519  2.98518  4.58477  3.61503
          0.03058  3.89850  4.62085  0.61958  0.77255  0.48576  0.95510
    189   2.71304  4.62516  3.22447  2.73559  3.63359  3.52144  3.76400  3.00800  2.49525  2.50357  2.60378  3.18238  3.94232  2.00312  2.81489  2.83574  2.95782  2.84601  5.10780  3.81837    189 q - - -
          2.68618  4.42225  2.77519  2.73123  3.46354  2.40513  3.72494  3.29354  2.67741  2.69355  4.24690  2.90347  2.73739  3.18146  2.89801  2.37887  2.77519  2.98518  4.58477  3.61503
          0.03058  3.89850  4.62085  0.61958  0.77255  0.48576  0.95510
    190   3.18427  4.63871  4.23134  3.87111  3.14533  4.01532  4.51866  2.35058  3.63861  0.84381  3.15979  4.14407  4.44607  4.00071  3.81050  3.58892  3.47726  2.39471  5.03427  3.76366    190 l - - -
          2.68618  4.42225  2.77519  2.73123  3.46354  2.40513  3.72494  3.29354  2.67741  2.69355  4.24690  2.90347  2.73739  3.18146  2.89801  2.37887  2.77519  2.98518  4.58477  3.61503
          0.03058  3.89850  4.62085  0.61958  0.77255  0.48576  0.95510
    191   2.69698  4.47008  3.37611  3.27869  4.42097  0.69005  4.39758  4.02673  3.46353  3.67765  4.65344  3.54035  3.86205  3.78559  3.69691  2.86960  3.18023  3.55001  5.50946  4.52368    191 G - - -
          2.68618  4.42225  2.77519  2.73123  3.46354  2.40513  3.72494  3.29354  2.67741  2.69355  4.24690  2.90347  2.73739  3.18146  2.89801  2.37887  2.77519  2.98518  4.58477  3.61503
          0.03058  3.89850  4.62085  0.61958  0.77255  0.48576  0.95510
    192   2.70365  5.02004  2.42999  1.84179  4.39426  3.23329  3.67877  3.85516  2.53612  3.41509  4.24290  2.22657  3.78208  2.83931  3.01163  2.14835  2.98568  3.46904  5.60227  4.20754    192 e - - -
          2.68618  4.42225  2.77519  2.73123  3.46354  2.40513  3.72494  3.29354  2.67741  2.69355  4.24690  2.90347  2.73739  3.18146  2.89801  2.37887  2.77519  2.98518  4.58477  3.61503
          0.03058  3.89850  4.62085  0.61958  0.77255  0.48576  0.95510
    193   3.00103  4.36934  4.57316  4.08066  3.48769  4.25985  4.82716  1.49382  3.95758  2.01787  3.31738  4.32177  4.61114  4.24463  4.17733  3.64305  3.27566  1.17576  5.41787  4.20045    193 v - - -
          2.68618  4.42225  2.77519  2.73123  3.46354  2.40513  3.72494  3.29354  2.67741  2.69355  4.24690  2.90347  2.73739  3.18146  2.89801  2.37887  2.77519  2.98518  4.58477  3.61503
          0.03058  3.89850  4.62085  0.61958  0.77255  0.48576  0.95510
    194   2.68768  4.94419  2.65101  1.97428  4.25319  3.32486  3.63193  3.66439  2.37813  3.24052  4.07524  2.85478  3.80319  2.24716  2.79167  2.68462  2.38339  3.32107  5.45172  4.10526    194 e - - -
          2.68618  4.42225  2.77519  2.73123  3.46354  2.40513  3.72494  3.29354  2.67741  2.69355  4.24690  2.90347  2.73739  3.18146  2.89801  2.37887  2.77519  2.98518  4.58477  3.61503
          0.03058  3.89850  4.62085  0.61958  0.77255  0.48576  0.95510
    195   2.33853  4.27569  3.21554  2.90411  4.07429  3.05367  4.01553  3.37851  2.90606  3.11329  4.02216  3.19660  1.85773  3.26912  3.23408  2.50008  2.00219  2.98827  5.43613  4.19282    195 p - - -
          2.68618  4.42225  2.77519  2.73123  3.46354  2.40513  3.72494  3.29354  2.67741  2.69355  4.24690  2.90347  2.73739  3.18146  2.89801  2.37887  2.77519  2.98518  4.58477  3.61503
          0.03058  3.89850  4.62085  0.61958  0.77255  0.48576  0.95510
    196   3.18427  4.63871  4.23134  3.87111  3.14533  4.01532  4.51866  2.35058  3.63861  0.84381  3.15979  4.14407  4.44607  4.00071  3.81050  3.58892  3.47726  2.39471  5.03427  3.76366    196 l - - -
          2.68618  4.42225  2.77519  2.73123  3.46354  2.40513  3.72494  3.29354  2.67741  2.69355  4.24690  2.90347  2.73739  3.18146  2.89801  2.37887  2.77519  2.98518  4.58477  3.61503
          0.03058  3.89850  4.62085  0.61958  0.77255  0.48576  0.95510
    197   2.32753  4.24839  3.22875  3.04550  4.10208  2.97777  4.15475  3.62811  3.12103  3.34625  4.27002  3.26627  3.71867  3.46827  3.40641  1.05249  2.80957  3.15753  5.47245  4.18569    197 s - - -
          2.68618  4.42225  2.77519  2.73123  3.46354  2.40513  3.72494  3.29354  2.67741  2.69355  4.24690  2.90347  2.73739  3.18146  2.89801  2.37887  2.77519  2.98518  4.58477  3.61503
          0.03058  3.89850  4.62085  0.61958  0.77255  0.48576  0.95510
    198   2.56416  4.70640  2.75568  2.43627  4.19865  2.43501  3.71572  3.63875  2.51166  3.23199  4.06570  2.92180  2.60069  2.29081  2.92223  2.61285  2.87354  3.25960  5.44030  4.11627    198 q - - -
          2.68618  4.42225  2.77519  2.73123  3.46354  2.40513  3.72494  3.29354  2.67741  2.69355  4.24690  2.90347  2.73739  3.18146  2.89801  2.37887  2.77519  2.98518  4.58477  3.61503
          0.03058  3.89850  4.62085  0.61958  0.77255  0.48576  0.95510
    199   2.18948  4.86716  2.89278  2.46196  4.21395  3.38575  3.62273  3.60527  1.91189  3.17953  4.02240  2.95313  3.83430  2.28491  2.58108  2.71695  2.93603  3.27424  5.37660  4.08012    199 k - - -
          2.68618  4.42225  2.77519  2.73123  3.46354  2.40513  3.72494  3.29354  2.67741  2.69355  4.24690  2.90347  2.73739  3.18146  2.89801  2.37887  2.77519  2.98518  4.58477  3.61503
          0.03058  3.89850  4.62085  0.61958  0.77255  0.48576  0.95510
    200   2.90102  4.88791  2.91973  2.67462  4.05998  3.38298  3.83324  3.69449  2.49355  3.19428  4.22117  3.13467  3.93666  1.18849  2.77732  2.94756  3.19785  3.42247  5.32727  4.02266    200 q - - -
          2.68618  4.42225  2.77519  2.73123  3.46354  2.40513  3.72494  3.29354  2.67741  2.69355  4.24690  2.90347  2.73739  3.18146  2.89801  2.37887  2.77519  2.98518  4.58477  3.61503
          0.03058  3.89850  4.62085  0.61958  0.77255  0.48576  0.95510
    201   3.05132  4.46258  4.37297  3.98960  3.39154  4.09486  4.71275  1.04626  3.81824  1.97206  3.32265  4.23127  4.52341  4.16374  4.01182  3.59252  3.34995  1.84637  5.28788  4.02855    201 i - - -
          2.68618  4.42225  2.77519  2.73123  3.46354  2.40513  3.72494  3.29354  2.67741  2.69355  4.24690  2.90347  2.73739  3.18146  2.89801  2.37887  2.77519  2.98518  4.58477  3.61503
          0.03058  3.89850  4.62085  0.61958  0.77255  0.48576  0.95510
    202   2.09547  4.84612  2.54854  1.58862  4.28127  3.23492  3.75289  3.59166  2.60557  3.27956  4.16550  2.86955  3.80438  2.93391  3.04240  2.69796  2.98204  3.25355  5.54839  4.19709    202 e - - -
          2.68618  4.42225  2.77519  2.73123  3.46354  2.40513  3.72494  3.29354  2.67741  2.69355  4.24690  2.90347  2.73739  3.18146  2.89801  2.37887  2.77519  2.98518  4.58477  3.61503
          0.03058  3.89850  4.62085  0.61958  0.77255  0.48576  0.95510
    203   2.91396  5.09901  3.23563  2.62951  4.50537  3.56598  3.55845  3.87242  1.61941  3.33337  4.18040  3.07171  3.93989  2.18331  1.81128  2.90327  3.09298  3.54167  5.40932  4.19690    203 k - - -
          2.68618  4.42225  2.77519  2.73123  3.46354  2.40513  3.72494  3.29354  2.67741  2.69355  4.24690  2.90347  2.73739  3.18146  2.89801  2.37887  2.77519  2.98518  4.58477  3.61503
          0.03058  3.89850  4.62085  0.61958  0.77255  0.48576  0.95510
    204   3.18427  4.63871  4.23134  3.87111  3.14533  4.01532  4.51866  2.35058  3.63861  0.84381  3.15979  4.14407  4.44607  4.00071  3.81050  3.58892  3.47726  2.39471  5.03427  3.76366    204 l - - -
          2.68618  4.42225  2.77519  2.73123  3.46354  2.40513  3.72494  3.29354  2.67741  2.69355  4.24690  2.90347  2.73739  3.18146  2.89801  2.37887  2.77519  2.98518  4.58477  3.61503
          0.03058  3.89850  4.62085  0.61958  0.77255  0.48576  0.95510
    205   2.72425  4.58467  3.25553  2.79199  3.60085  3.54416  3.81427  2.24244  2.57654  2.49003  3.57926  3.23034  3.97376  2.00303  2.89322  2.87375  2.97528  2.68154  5.10188  3.80234    205 q - - -
          2.68618  4.42225  2.77519  2.73123  3.46354  2.40513  3.72494  3.29354  2.67741  2.69355  4.24690  2.90347  2.73739  3.18146  2.89801  2.37887  2.77519  2.98518  4.58477  3.61503
          0.03058  3.89850  4.62085  0.61958  0.77255  0.48576  0.95510
    206   1.69160  4.67473  2.69418  1.96954  4.16115  3.22227  3.79446  3.44154  2.65043  3.16871  4.06196  2.94731  3.79934  2.99257  3.06178  2.66633  2.92572  3.11215  5.46705  4.14907    206 a - - -
          2.68618  4.42225  2.77519  2.73123  3.46354  2.40513  3.72494  3.29354  2.67741  2.69355  4.24690  2.90347  2.73739  3.18146  2.89801  2.37887  2.77519  2.98518  4.58477  3.61503
          0.03058  3.89850  4.62085  0.61958  0.77255  0.48576  0.95510
    207   3.13314  4.48718  4.61468  4.10086  3.21873  4.37401  4.75294  1.36051  3.92655  1.40672  3.06978  4.36909  4.64537  4.18243  4.11205  3.74647  3.38071  1.86435  5.21717  4.02270    207 i - - -
          2.68618  4.42225  2.77519  2.73123  3.46354  2.40513  3.72494  3.29354  2.67741  2.69355  4.24690  2.90347  2.73739  3.18146  2.89801  2.37887  2.77519  2.98518  4.58477  3.61503
          0.03058  3.89850  4.62085  0.61958  0.77255  0.48576  0.95510
    208   2.62295  4.70773  2.73106  2.50145  4.23409  1.80728  3.79573  3.72474  2.58264  3.31644  4.18764  2.96983  3.79891  2.14040  2.95090  2.68094  2.96112  3.33952  5.47502  4.16417    208 g - - -
          2.68618  4.42225  2.77519  2.73123  3.46354  2.40513  3.72494  3.29354  2.67741  2.69355  4.24690  2.90347  2.73739  3.18146  2.89801  2.37887  2.77519  2.98518  4.58477  3.61503
          0.03058  3.89850  4.62085  0.61958  0.77255  0.48576  0.95510
    209   2.72509  5.10932  1.98881  1.83879  4.42359  3.24115  3.66158  3.85947  2.55487  3.42943  4.25392  2.74145  3.77907  2.81492  3.07258  2.68094  2.31064  3.48110  5.63180  4.21515    209 e - - -
          2.68618  4.42225  2.77519  2.73123  3.46354  2.40513  3.72494  3.29354  2.67741  2.69355  4.24690  2.90347  2.73739  3.18146  2.89801  2.37887  2.77519  2.98518  4.58477  3.61503
          0.03058  3.89850  4.62085  0.61958  0.77255  0.48576  0.95510
    210   2.10864  4.61741  2.81585  2.05273  4.07216  3.24803  3.74265  3.37118  2.58342  3.08236  3.94413  2.95993  3.78120  2.93096  3.00313  2.61727  2.24682  3.04221  5.37719  4.06683    210 e - - -
          2.68618  4.42225  2.77519  2.73123  3.46354  2.40513  3.72494  3.29354  2.67741  2.69355  4.24690  2.90347  2.73739  3.18146  2.89801  2.37887  2.77519  2.98518  4.58477  3.61503
          0.03058  3.89850  4.62085  0.61958  0.77255  0.48576  0.95510
    211   2.79457  5.13639  2.67123  1.93812  4.47149  3.37674  3.59668  3.89780  1.88252  3.39632  4.21965  2.86067  3.83810  2.21394  2.55817  2.75531  3.01969  3.53148  5.52846  4.19813    211 k - - -
          2.68618  4.42225  2.77519  2.73123  3.46354  2.40513  3.72494  3.29354  2.67741  2.69355  4.24690  2.90347  2.73739  3.18146  2.89801  2.37887  2.77519  2.98518  4.58477  3.61503
          0.03058  3.89850  4.62085  0.61958  0.77255  0.48576  0.95510
    212   2.72211  4.89181  2.47923  1.78261  4.40417  1.75495  3.80018  3.85285  2.69554  3.45668  4.32450  2.86478  3.80467  2.99311  3.14017  2.73360  3.04920  3.46492  5.61620  4.28477    212 g - - -
          2.68618  4.42225  2.77519  2.73123  3.46354  2.40513  3.72494  3.29354  2.67741  2.69355  4.24690  2.90347  2.73739  3.18146  2.89801  2.37887  2.77519  2.98518  4.58477  3.61503
          0.03058  3.89850  4.62085  0.61958  0.77255  0.48576  0.95510
    213   2.76968  4.61305  3.15362  2.07851  3.33034  3.50529  3.72126  3.17777  2.63429  2.78795  3.75066  3.19345  3.95087  3.07371  2.95752  2.88853  3.01445  2.94926  2.11355  3.36161    213 e - - -
          2.68618  4.42225  2.77519  2.73123  3.46354  2.40513  3.72494  3.29354  2.67741  2.69355  4.24690  2.90347  2.73739  3.18146  2.89801  2.37887  2.77519  2.98518  4.58477  3.61503
          0.03058  3.89850  4.62085  0.61958  0.77255  0.48576  0.95510
    214   2.69307  4.77192  2.91097  2.55964  4.21710  3.32472  3.72536  3.62834  1.86112  3.22484  4.10095  3.02248  2.00600  2.90573  2.68658  2.74522  2.98145  3.28817  5.40200  4.12963    214 k - - -
          2.68618  4.42225  2.77519  2.73123  3.46354  2.40513  3.72494  3.29354  2.67741  2.69355  4.24690  2.90347  2.73739  3.18146  2.89801  2.37887  2.77519  2.98518  4.58477  3.61503
          0.03058  3.89850  4.62085  0.61958  0.77255  0.48576  0.95510
    215   2.99558  4.96080  3.17333  2.78968  4.35317  3.48245  3.77315  3.78402  1.00323  3.34333  4.30320  3.21307  3.98081  2.96302  2.43597  3.03575  3.24682  3.49027  5.39699  4.21342    215 k - - -
          2.68618  4.42225  2.77519  2.73123  3.46354  2.40513  3.72494  3.29354  2.67741  2.69355  4.24690  2.90347  2.73739  3.18146  2.89801  2.37887  2.77519  2.98518  4.58477  3.61503
          0.03058  3.89850  4.62085  0.61958  0.77255  0.48576  0.95510
    216   3.03447  4.87219  3.52774  3.03312  4.23336  3.51775  3.84260  3.77669  2.24714  3.28788  4.28718  3.39097  4.01889  3.06146  0.93937  3.11727  3.29854  3.49947  5.30574  4.15486    216 r - - -
          2.68618  4.42225  2.77519  2.73123  3.46354  2.40513  3.72494  3.29354  2.67741  2.69355  4.24690  2.90347  2.73739  3.18146  2.89801  2.37887  2.77519  2.98518  4.58477  3.61503
          0.03058  3.89850  4.62085  0.61958  0.77255  0.48576  0.95510
    217   2.66935  4.78134  2.92464  2.54675  4.25839  3.32000  3.68856  3.67201  1.60128  3.25959  4.11552  3.00245  3.83379  2.85735  2.59128  2.11448  2.95699  3.31311  5.41914  4.13119    217 k - - -
          2.68618  4.42225  2.77519  2.73123  3.46354  2.40513  3.72494  3.29354  2.67741  2.69355  4.24690  2.90347  2.73739  3.18146  2.89801  2.37887  2.77519  2.98518  4.58477  3.61503
          0.03058  3.89850  4.62085  0.61958  0.77255  0.48576  0.95510
    218   3.16637  4.53250  4.60282  4.08220  3.14021  4.37769  4.72101  1.64733  3.90218  1.14027  2.98762  4.36068  4.63498  4.14128  4.08154  3.74566  3.40895  1.99315  5.16065  3.98447    218 l - - -
          2.68618  4.42225  2.77519  2.73123  3.46354  2.40513  3.72494  3.29354  2.67741  2.69355  4.24690  2.90347  2.73739  3.18146  2.89801  2.37887  2.77519  2.98518  4.58477  3.61503
          0.03058  3.89850  4.62085  0.61958  0.77255  0.48576  0.95510
    219   2.75054  4.43573  3.59305  3.05024  3.34235  3.71551  3.95106  2.10936  2.85881  1.82604  3.27630  3.45179  4.08239  2.49730  3.16312  3.00073  2.98419  2.42375  4.97346  3.72965    219 l - - -
          2.68618  4.42225  2.77519  2.73123  3.46354  2.40513  3.72494  3.29354  2.67741  2.69355  4.24690  2.90347  2.73739  3.18146  2.89801  2.37887  2.77519  2.98518  4.58477  3.61503
          0.18429  3.89850  1.91031  0.61958  0.77255  0.48576  0.95510
    220   2.75556  4.86755  2.78948  2.45054  3.77840  3.36879  2.50253  3.58617  2.24375  3.11851  4.01814  2.93446  3.83896  2.18746  2.55736  2.77177  2.99514  3.28397  5.09768  3.67558    220 q - - -
          2.68618  4.42225  2.77519  2.73123  3.46354  2.40513  3.72494  3.29354  2.67741  2.69355  4.24690  2.90347  2.73739  3.18146  2.89801  2.37887  2.77519  2.98518  4.58477  3.61503
          0.03557  3.74978  4.47213  0.61958  0.77255  0.60755  0.78676
    221   2.86439  4.96012  1.11198  2.27501  4.32260  3.12354  3.83455  3.88435  2.89743  3.51709  4.49712  2.82308  3.76835  3.07705  3.39283  2.84420  3.20211  3.53837  5.51491  4.22186    221 d - - -
          2.68618  4.42225  2.77519  2.73123  3.46354  2.40513  3.72494  3.29354  2.67741  2.69355  4.24690  2.90347  2.73739  3.18146  2.89801  2.37887  2.77519  2.98518  4.58477  3.61503
          0.03557  3.74978  4.47213  0.61958  0.77255  0.60755  0.78676
    222   2.39710  4.44198  2.69804  2.50441  4.09782  3.01809  3.80532  3.62187  2.68711  3.27132  4.13046  2.14025  3.67309  3.03136  3.06772  1.89832  2.79432  3.18689  5.41826  4.07008    222 s - - -
          2.68618  4.42225  2.77519  2.73123  3.46354  2.40513  3.72494  3.29354  2.67741  2.69355  4.24690  2.90347  2.73739  3.18146  2.89801  2.37887  2.77519  2.98518  4.58477  3.61503
          0.03557  3.74978  4.47213  0.61958  0.77255  0.41651  1.07689
    223   2.61545  0.88914  4.14082  3.88623  3.87138  3.23310  4.52756  3.01940  3.71324  2.93381  4.05587  3.86626  3.94213  4.05825  3.83308  2.88718  3.08437  2.76228  5.28224  4.15893    223 c - - -
          2.68618  4.42225  2.77519  2.73123  3.46354  2.40513  3.72494  3.29354  2.67741  2.69355  4.24690  2.90347  2.73739  3.18146  2.89801  2.37887  2.77519  2.98518  4.58477  3.61503
          0.03058  3.89850  4.62085  0.61958  0.77255  0.48576  0.95510
    224   2.66324  4.59298  3.02906  2.68696  3.62285  3.38683  3.78966  3.10048  2.63987  2.15249  3.80666  1.92443  3.89846  3.06350  2.98477  2.77963  2.95745  2.86351  5.08291  3.68982    224 n - - -
          2.68618  4.42225  2.77519  2.73123  3.46354  2.40513  3.72494  3.29354  2.67741  2.69355  4.24690  2.90347  2.73739  3.18146  2.89801  2.37887  2.77519  2.98518  4.58477  3.61503
          0.03058  3.89850  4.62085  0.61958  0.77255  0.48576  0.95510
    225   2.88706  5.39947  1.74772  1.39195  4.68810  3.19135  3.72210  4.18745  2.71608  3.71314  4.57017  2.66631  3.80323  2.89016  3.28790  2.78409  3.17330  3.77889  5.86994  4.39212    225 e - - -
          2.68618  4.42225  2.77519  2.73123  3.46354  2.40513  3.72494  3.29354  2.67741  2.69355  4.24690  2.90347  2.73739  3.18146  2.89801  2.37887  2.77519  2.98518  4.58477  3.61503
          0.03058  3.89850  4.62085  0.61958  0.77255  0.48576  0.95510
    226   2.61545  0.88914  4.14082  3.88623  3.87138  3.23310  4.52756  3.01940  3.71324  2.93381  4.05587  3.86626  3.94213  4.05825  3.83308  2.88718  3.08437  2.76228  5.28224  4.15893    226 c - - -
          2.68618  4.42225  2.77519  2.73123  3.46354  2.40513  3.72494  3.29354  2.67741  2.69355  4.24690  2.90347  2.73739  3.18146  2.89801  2.37887  2.77519  2.98518  4.58477  3.61503
          0.03058  3.89850  4.62085  0.61958  0.77255  0.48576  0.95510
    227   2.53762  4.62599  2.63787  2.48583  4.33065  2.12990  3.87445  3.85432  2.78259  3.46743  4.31900  1.67468  3.75196  3.08611  3.19758  2.60642  2.92820  3.39672  5.59237  4.25794    227 n - - -
          2.68618  4.42225  2.77519  2.73123  3.46354  2.40513  3.72494  3.29354  2.67741  2.69355  4.24690  2.90347  2.73739  3.18146  2.89801  2.37887  2.77519  2.98518  4.58477  3.61503
          0.03058  3.89850  4.62085  0.61958  0.77255  0.48576  0.95510
    228   0.97690  4.20476  3.48876  3.28103  4.07805  3.02865  4.30004  3.20744  3.29795  3.08787  4.11667  3.42415  3.77030  3.63669  3.54681  2.55474  2.83389  2.85733  5.50260  4.30569    228 a - - -
          2.68618  4.42225  2.77519  2.73123  3.46354  2.40513  3.72494  3.29354  2.67741  2.69355  4.24690  2.90347  2.73739  3.18146  2.89801  2.37887  2.77519  2.98518  4.58477  3.61503
          0.03058  3.89850  4.62085  0.61958  0.77255  0.48576  0.95510
    229   2.61545  0.88914  4.14082  3.88623  3.87138  3.23310  4.52756  3.01940  3.71324  2.93381  4.05587  3.86626  3.94213  4.05825  3.83308  2.88718  3.08437  2.76228  5.28224  4.15893    229 c - - -
          2.68618  4.42225  2.77519  2.73123  3.46354  2.40513  3.72494  3.29354  2.67741  2.69355  4.24690  2.90347  2.73739  3.18146  2.89801  2.37887  2.77519  2.98518  4.58477  3.61503
          0.03058  3.89850  4.62085  0.61958  0.77255  0.48576  0.95510
    230   2.49170  4.54560  2.70128  2.55172  4.31638  1.65257  3.91704  3.83668  2.83721  3.46160  4.31431  2.09924  3.74048  3.13994  3.23744  2.57971  2.90135  3.36521  5.58885  4.27192    230 g - - -
          2.68618  4.42225  2.77519  2.73123  3.46354  2.40513  3.72494  3.29354  2.67741  2.69355  4.24690  2.90347  2.73739  3.18146  2.89801  2.37887  2.77519  2.98518  4.58477  3.61503
          0.03058  3.89850  4.62085  0.61958  0.77255  0.48576  0.95510
    231   2.78303  4.76945  3.15284  2.66546  3.57020  3.51539  3.62715  3.37490  1.64735  2.96440  3.88507  3.11059  3.93010  2.88351  2.58522  2.84811  3.00765  3.11359  4.95397  2.53102    231 k - - -
          2.68618  4.42225  2.77519  2.73123  3.46354  2.40513  3.72494  3.29354  2.67741  2.69355  4.24690  2.90347  2.73739  3.18146  2.89801  2.37887  2.77519  2.98518  4.58477  3.61503
          0.03058  3.89850  4.62085  0.61958  0.77255  0.48576  0.95510
    232   2.64298  4.45853  3.28831  2.81008  2.40475  3.49880  2.72343  3.04795  2.76468  2.68708  3.61793  3.21126  3.92830  3.09960  3.12208  2.24309  2.89925  2.80730  4.56510  3.05494    232 s - - -
          2.68618  4.42225  2.77519  2.73123  3.46354  2.40513  3.72494  3.29354  2.67741  2.69355  4.24690  2.90347  2.73739  3.18146  2.89801  2.37887  2.77519  2.98518  4.58477  3.61503
          0.03058  3.89850  4.62085  0.61958  0.77255  0.48576  0.95510
    233   1.66513  4.12919  3.32808  3.06057  4.18856  2.90885  4.14499  3.53291  3.11452  3.28562  4.14560  3.23662  3.65148  3.42141  3.42214  1.44801  2.67384  3.03922  5.55403  4.32250    233 s - - -
          2.68618  4.42225  2.77519  2.73123  3.46354  2.40513  3.72494  3.29354  2.67741  2.69355  4.24690  2.90347  2.73739  3.18146  2.89801  2.37887  2.77519  2.98518  4.58477  3.61503
          0.03058  3.89850  4.62085  0.61958  0.77255  0.48576  0.95510
    234   2.78555  4.53882  3.39549  3.23810  4.23144  3.22484  4.31360  3.78332  3.29759  3.40743  4.45824  3.54230  0.78063  3.68558  3.54036  2.95380  3.22912  3.42576  5.41107  4.35239    234 p - - -
          2.68618  4.42225  2.77519  2.73123  3.46354  2.40513  3.72494  3.29354  2.67741  2.69355  4.24690  2.90347  2.73739  3.18146  2.89801  2.37887  2.77519  2.98518  4.58477  3.61503
          0.03058  3.89850  4.62085  0.61958  0.77255  0.48576  0.95510
    235   2.80583  5.32001  1.84325  1.78128  4.60514  3.22523  3.66058  4.09949  2.56580  3.60202  4.42173  2.68708  3.78567  2.20748  3.09929  2.71975  3.07085  3.68862  5.76394  4.30581    235 e - - -
          2.68618  4.42225  2.77519  2.73123  3.46354  2.40513  3.72494  3.29354  2.67741  2.69355  4.24690  2.90347  2.73739  3.18146  2.89801  2.37887  2.77519  2.98518  4.58477  3.61503
          0.03058  3.89850  4.62085  0.61958  0.77255  0.48576  0.95510
    236   2.99035  5.07317  3.39419  2.75785  4.50011  3.60774  3.58532  3.85762  1.55481  3.32575  4.20485  3.15952  3.98872  2.72760  1.46653  2.99757  3.16643  3.54792  5.38687  4.21225    236 r - - -
          2.68618  4.42225  2.77519  2.73123  3.46354  2.40513  3.72494  3.29354  2.67741  2.69355  4.24690  2.90347  2.73739  3.18146  2.89801  2.37887  2.77519  2.98518  4.58477  3.61503
          0.03058  3.89850  4.62085  0.61958  0.77255  0.48576  0.95510
    237   2.77992  5.00148  2.66754  2.39460  4.35917  3.33226  3.66355  3.82522  1.85923  3.37594  4.22987  1.85044  3.84622  2.82663  2.64154  2.77245  3.04184  3.46642  5.49655  4.16483    237 n - - -
          2.68618  4.42225  2.77519  2.73123  3.46354  2.40513  3.72494  3.29354  2.67741  2.69355  4.24690  2.90347  2.73739  3.18146  2.89801  2.37887  2.77519  2.98518  4.58477  3.61503
          0.03058  3.89850  4.62085  0.61958  0.77255  0.48576  0.95510
    238   2.70366  5.07563  1.98202  2.20191  4.40794  3.24074  3.65579  3.88526  2.52364  3.42907  4.24641  2.75616  3.77451  2.24607  3.02380  2.18257  2.97503  3.49401  5.60872  4.19596    238 d - - -
          2.68618  4.42225  2.77519  2.73123  3.46354  2.40513  3.72494  3.29354  2.67741  2.69355  4.24690  2.90347  2.73739  3.18146  2.89801  2.37887  2.77519  2.98518  4.58477  3.61503
          0.03058  3.89850  4.62085  0.61958  0.77255  0.48576  0.95510
    239   1.73271  2.54750  3.81516  3.37854  3.80260  3.03321  4.19464  2.92405  3.28257  2.83320  3.75167  3.43955  3.73047  3.56312  3.53290  2.45688  2.01451  2.59205  5.26675  4.07795    239 a - - -
          2.68618  4.42225  2.77519  2.73123  3.46354  2.40513  3.72494  3.29354  2.67741  2.69355  4.24690  2.90347  2.73739  3.18146  2.89801  2.37887  2.77519  2.98518  4.58477  3.61503
          0.16642  3.89850  2.01710  0.61958  0.77255  0.48576  0.95510
    240   2.62275  4.39378  3.21919  3.04586  4.04370  3.08743  4.12940  3.56493  3.09463  3.20221  4.25007  3.36148  1.04948  3.48685  3.34932  2.78777  3.05687  3.22212  5.25633  4.16413    240 p - - -
          2.68621  4.42228  2.77494  2.73127  3.46357  2.40516  3.72498  3.29357  2.67744  2.69358  4.24693  2.90350  2.73743  3.18150  2.89804  2.37890  2.77523  2.98487  4.58480  3.61506
          0.41511  1.76669  1.77884  0.65953  0.72793  0.42304  1.06437
    241   2.24961  4.21633  3.01295  2.75649  4.05907  2.93616  3.92487  3.50179  2.83152  3.18252  4.05050  3.06432  2.29295  3.17669  3.17108  1.82205  2.68850  3.04920  5.39875  4.12427    243 s - - -
          2.68618  4.42225  2.77519  2.73123  3.46354  2.40513  3.72494  3.29354  2.67741  2.69355  4.24690  2.90347  2.73739  3.18146  2.89801  2.37887  2.77519  2.98518  4.58477  3.61503
          0.03557  3.74978  4.47213  0.61958  0.77255  0.60755  0.78676
    242   1.62756  4.09481  3.14677  2.93161  4.12776  1.94103  4.06534  3.45105  3.04159  3.21692  4.09504  3.14545  3.59245  3.34667  3.34980  2.33973  2.64364  2.97684  5.47592  4.25954    244 a - - -
          2.68618  4.42225  2.77519  2.73123  3.46354  2.40513  3.72494  3.29354  2.67741  2.69355  4.24690  2.90347  2.73739  3.18146  2.89801  2.37887  2.77519  2.98518  4.58477  3.61503
          0.03557  3.74978  4.47213  0.61958  0.77255  0.60755  0.78676
    243   1.67356  2.33938  3.80680  3.42407  3.75071  2.97062  4.21590  2.76238  3.29925  2.73984  3.72572  3.43660  3.68811  3.60097  3.51983  2.42234  2.63494  2.45517  5.25173  4.05382    245 a - - -
          2.68618  4.42225  2.77519  2.73123  3.46354  2.40513  3.72494  3.29354  2.67741  2.69355  4.24690  2.90347  2.73739  3.18146  2.89801  2.37887  2.77519  2.98518  4.58477  3.61503
          0.03557  3.74978  4.47213  0.61958  0.77255  0.41651  1.07689
    244   2.91016  5.43802  1.38873  1.68530  4.72392  3.18075  3.73480  4.23025  2.75647  3.75455  4.62025  2.65431  3.80607  2.90697  3.34445  2.79912  3.20180  3.81823  5.91038  4.42018    246 d - - -
          2.68618  4.42225  2.77519  2.73123  3.46354  2.40513  3.72494  3.29354  2.67741  2.69355  4.24690  2.90347  2.73739  3.18146  2.89801  2.37887  2.77519  2.98518  4.58477  3.61503
          0.03058  3.89850  4.62085  0.61958  0.77255  0.48576  0.95510
    245   2.62910  4.70136  2.96734  2.51667  3.99244  3.38283  3.66028  3.33558  2.00039  3.00897  3.87135  2.41798  3.83114  2.84068  2.72979  2.69359  2.88138  2.46322  5.26401  3.96377    247 k - - -
          2.68618  4.42225  2.77519  2.73123  3.46354  2.40513  3.72494  3.29354  2.67741  2.69355  4.24690  2.90347  2.73739  3.18146  2.89801  2.37887  2.77519  2.98518  4.58477  3.61503
          0.03058  3.89850  4.62085  0.61958  0.77255  0.48576  0.95510
    246   2.53234  4.57665  3.09895  2.60677  4.03163  3.29827  3.70451  3.41232  2.40620  3.04220  3.89404  3.04425  2.75622  2.88740  2.23564  2.62157  2.25223  3.07628  5.29169  4.01599    248 r - - -
          2.68618  4.42225  2.77519  2.73123  3.46354  2.40513  3.72494  3.29354  2.67741  2.69355  4.24690  2.90347  2.73739  3.18146  2.89801  2.37887  2.77519  2.98518  4.58477  3.61503
          0.18429  3.89850  1.91031  0.61958  0.77255  0.48576  0.95510
    247   1.62756  4.09481  3.14677  2.93161  4.12776  1.94103  4.06534  3.45105  3.04159  3.21692  4.09504  3.14545  3.59245  3.34667  3.34980  2.33973  2.64364  2.97684  5.47592  4.25954    249 a - - -
          2.68618  4.42225  2.77519  2.73123  3.46354  2.40513  3.72494  3.29354  2.67741  2.69355  4.24690  2.90347  2.73739  3.18146  2.89801  2.37887  2.77519  2.98518  4.58477  3.61503
          0.03557  3.74978  4.47213  0.61958  0.77255  0.60755  0.78676
    248   2.60359  4.67924  2.75371  2.45909  4.04741  3.22685  3.68437  3.52178  2.41667  3.10028  4.00414  2.93123  2.51345  2.14577  2.76543  2.65952  2.90568  3.19285  5.31481  4.00164    250 q - - -
          2.68618  4.42225  2.77519  2.73123  3.46354  2.40513  3.72494  3.29354  2.67741  2.69355  4.24690  2.90347  2.73739  3.18146  2.89801  2.37887  2.77519  2.98518  4.58477  3.61503
          0.03557  3.74978  4.47213  0.61958  0.77255  0.60755  0.78676
    249   2.71178  4.29313  3.95069  3.61478  3.46506  3.59119  4.43907  2.07361  3.48035  2.17735  3.45413  3.82282  4.16190  3.85119  3.70367  3.09076  3.07852  1.19682  5.22695  3.94867    251 v - - -
          2.68618  4.42225  2.77519  2.73123  3.46354  2.40513  3.72494  3.29354  2.67741  2.69355  4.24690  2.90347  2.73739  3.18146  2.89801  2.37887  2.77519  2.98518  4.58477  3.61503
          0.03557  3.74978  4.47213  0.61958  0.77255  0.60755  0.78676
    250   1.60642  4.09314  3.15148  2.93462  4.12529  1.97195  4.06590  3.44686  3.04242  3.21391  4.09207  3.14703  3.59241  3.34757  3.35023  2.33915  2.64254  2.97354  5.47433  4.25826    252 a - - -
          2.68618  4.42225  2.77519  2.73123  3.46354  2.40513  3.72494  3.29354  2.67741  2.69355  4.24690  2.90347  2.73739  3.18146  2.89801  2.37887  2.77519  2.98518  4.58477  3.61503
          0.03557  3.74978  4.47213  0.61958  0.77255  0.60755  0.78676
    251   2.86531  4.81488  3.03284  2.68350  4.17298  3.36318  3.70272  3.59558  1.22115  3.19013  4.16277  3.11177  3.87602  2.90464  2.42544  2.91808  3.13026  3.31185  5.28203  4.07859    253 k - - -
          2.68618  4.42225  2.77519  2.73123  3.46354  2.40513  3.72494  3.29354  2.67741  2.69355  4.24690  2.90347  2.73739  3.18146  2.89801  2.37887  2.77519  2.98518  4.58477  3.61503
          0.03557  3.74978  4.47213  0.61958  0.77255  0.60755  0.78676
    252   2.28175  4.21108  3.13942  2.82944  3.97036  2.99888  3.93707  3.25363  2.82378  3.00151  3.92263  3.12754  2.36375  3.19366  3.14846  2.44500  1.97335  2.88184  5.34300  4.09722    254 t - - -
          2.68618  4.42225  2.77519  2.73123  3.46354  2.40513  3.72494  3.29354  2.67741  2.69355  4.24690  2.90347  2.73739  3.18146  2.89801  2.37887  2.77519  2.98518  4.58477  3.61503
          0.03557  3.74978  4.47213  0.61958  0.77255  0.60755  0.78676
    253   2.02585  4.25762  3.60156  3.14605  3.44407  3.42613  4.05594  2.45224  3.01621  2.20782  2.40763  3.44972  3.95247  3.38166  3.30507  2.80201  2.86970  2.30048  5.07852  3.84698    255 a - - -
          2.68618  4.42225  2.77519  2.73123  3.46354  2.40513  3.72494  3.29354  2.67741  2.69355  4.24690  2.90347  2.73739  3.18146  2.89801  2.37887  2.77519  2.98518  4.58477  3.61503
          0.03557  3.74978  4.47213  0.61958  0.77255  0.60755  0.78676
    254   2.61693  4.25925  3.74848  3.29634  3.48100  3.56383  4.18889  1.77348  3.16097  2.22225  3.39411  3.59125  4.06997  3.52922  3.44059  2.94401  2.24354  2.01372  5.15714  3.91526    256 i - - -
          2.68618  4.42225  2.77519  2.73123  3.46354  2.40513  3.72494  3.29354  2.67741  2.69355  4.24690  2.90347  2.73739  3.18146  2.89801  2.37887  2.77519  2.98518  4.58477  3.61503
          0.03557  3.74978  4.47213  0.61958  0.77255  0.60755  0.78676
    255   2.20391  4.13463  3.13834  2.88849  4.07549  2.02740  4.01179  3.39329  2.94727  3.15404  4.03743  3.13448  3.61653  3.28305  3.26070  2.37412  1.89454  2.95177  5.42542  4.19755    257 t - - -
          2.68618  4.42225  2.77519  2.73123  3.46354  2.40513  3.72494  3.29354  2.67741  2.69355  4.24690  2.90347  2.73739  3.18146  2.89801  2.37887  2.77519  2.98518  4.58477  3.61503
          0.03557  3.74978  4.47213  0.61958  0.77255  0.60755  0.78676
    256   2.62831  4.61313  2.65466  2.53004  3.95788  3.10656  3.83431  3.64602  2.73008  3.30858  4.26818  1.39630  3.75460  3.11076  3.07714  2.70275  3.00851  3.28081  5.27883  3.91800    258 n - - -
          2.68623  4.42230  2.77525  2.73101  3.46359  2.40518  3.72500  3.29359  2.67746  2.69360  4.24695  2.90352  2.73717  3.18151  2.89806  2.37873  2.77525  2.98523  4.58482  3.61508
          0.20493  1.74944  4.47213  0.90334  0.51956  0.41651  1.07689
    257   2.63276  4.79821  2.56165  1.90895  4.27631  3.20165  3.75150  3.70637  2.60438  3.32842  4.18492  2.86949  3.78365  2.93657  3.03463  1.72039  2.95400  3.32953  5.53453  4.17926    262 s - - -
          2.68618  4.42225  2.77519  2.73123  3.46354  2.40513  3.72494  3.29354  2.67741  2.69355  4.24690  2.90347  2.73739  3.18146  2.89801  2.37887  2.77519  2.98518  4.58477  3.61503
          0.03058  3.89850  4.62085  0.61958  0.77255  0.48576  0.95510
    258   3.03338  4.46723  4.41050  3.91264  3.21820  4.16386  4.60906  2.01702  3.73991  1.23158  3.09027  4.18163  4.50969  4.02289  3.94645  3.54044  3.30197  1.63728  5.16700  3.96086    263 l - - -
          2.68618  4.42225  2.77519  2.73123  3.46354  2.40513  3.72494  3.29354  2.67741  2.69355  4.24690  2.90347  2.73739  3.18146  2.89801  2.37887  2.77519  2.98518  4.58477  3.61503
          0.03058  3.89850  4.62085  0.61958  0.77255  0.48576  0.95510
    259   2.59707  4.45965  3.32485  2.76003  3.66061  3.47042  3.73806  2.95817  2.50290  2.63062  2.72975  3.18167  3.88730  2.97854  2.31172  2.75129  2.37046  2.72973  5.05630  3.80952    264 r - - -
          2.68618  4.42225  2.77519  2.73123  3.46354  2.40513  3.72494  3.29354  2.67741  2.69355  4.24690  2.90347  2.73739  3.18146  2.89801  2.37887  2.77519  2.98518  4.58477  3.61503
          0.03058  3.89850  4.62085  0.61958  0.77255  0.48576  0.95510
    260   1.92980  4.37148  3.03129  2.69255  4.09010  3.09837  3.87848  3.42626  2.75612  3.14028  3.99153  2.29266  3.72252  3.09531  3.13980  2.50122  2.10710  3.03178  5.41655  4.13965    265 a - - -
          2.68618  4.42225  2.77519  2.73123  3.46354  2.40513  3.72494  3.29354  2.67741  2.69355  4.24690  2.90347  2.73739  3.18146  2.89801  2.37887  2.77519  2.98518  4.58477  3.61503
          0.03058  3.89850  4.62085  0.61958  0.77255  0.48576  0.95510
    261   2.75940  4.33252  3.89722  3.34774  3.26523  3.79740  4.14933  2.31204  3.20722  1.65437  2.44469  3.68121  4.17302  3.52315  3.47874  3.10292  2.39510  2.22817  4.98111  3.79137    266 l - - -
          2.68618  4.42225  2.77519  2.73123  3.46354  2.40513  3.72494  3.29354  2.67741  2.69355  4.24690  2.90347  2.73739  3.18146  2.89801  2.37887  2.77519  2.98518  4.58477  3.61503
          0.03058  3.89850  4.62085  0.61958  0.77255  0.48576  0.95510
    262   3.02476  4.38098  4.61531  4.12199  3.46569  4.29869  4.85591  1.27630  3.99721  1.97538  3.28912  4.36123  4.63605  4.27550  4.20907  3.68306  3.29607  1.37027  5.41641  4.20812    267 i - - -
          2.68618  4.42225  2.77519  2.73123  3.46354  2.40513  3.72494  3.29354  2.67741  2.69355  4.24690  2.90347  2.73739  3.18146  2.89801  2.37887  2.77519  2.98518  4.58477  3.61503
          0.03058  3.89850  4.62085  0.61958  0.77255  0.48576  0.95510
    263   2.18532  4.28519  3.96651  3.45772  3.44189  3.74017  4.28507  2.13489  3.34717  1.78494  3.33176  3.74630  4.19050  3.65982  3.62119  3.08726  3.00563  1.68705  5.14607  3.93277    268 v - - -
          2.68618  4.42225  2.77519  2.73123  3.46354  2.40513  3.72494  3.29354  2.67741  2.69355  4.24690  2.90347  2.73739  3.18146  2.89801  2.37887  2.77519  2.98518  4.58477  3.61503
          0.03058  3.89850  4.62085  0.61958  0.77255  0.48576  0.95510
    264   2.82383  5.20139  2.29754  1.48434  4.51603  3.22847  3.70507  4.00613  2.58149  3.55636  4.41136  2.11302  3.81075  2.87426  3.05666  2.76311  3.10619  3.62064  5.70654  4.28317    269 e - - -
          2.68618  4.42225  2.77519  2.73123  3.46354  2.40513  3.72494  3.29354  2.67741  2.69355  4.24690  2.90347  2.73739  3.18146  2.89801  2.37887  2.77519  2.98518  4.58477  3.61503
          0.03058  3.89850  4.62085  0.61958  0.77255  0.48576  0.95510
    265   2.97431  5.09120  2.49806  0.98894  4.44062  3.29058  3.87936  3.89967  2.76314  3.51251  4.48518  2.94716  3.89633  3.09434  3.17484  2.95393  3.27867  3.58074  5.60728  4.32928    270 e - - -
          2.68618  4.42225  2.77519  2.73123  3.46354  2.40513  3.72494  3.29354  2.67741  2.69355  4.24690  2.90347  2.73739  3.18146  2.89801  2.37887  2.77519  2.98518  4.58477  3.61503
          0.03058  3.89850  4.62085  0.61958  0.77255  0.48576  0.95510
    266   3.02545  4.38252  4.61371  4.12107  3.46288  4.29733  4.85474  1.26445  3.99528  1.97167  3.28687  4.36035  4.63531  4.27396  4.20687  3.68220  3.29704  1.38673  5.41465  4.20626    271 i - - -
          2.68618  4.42225  2.77519  2.73123  3.46354  2.40513  3.72494  3.29354  2.67741  2.69355  4.24690  2.90347  2.73739  3.18146  2.89801  2.37887  2.77519  2.98518  4.58477  3.61503
          0.03058  3.89850  4.62085  0.61958  0.77255  0.48576  0.95510
    267   2.67343  4.45637  3.31889  2.30026  3.56925  3.58330  3.87633  2.57533  2.76477  2.08028  3.48568  3.27874  3.99032  3.13968  3.12236  2.87574  2.91928  2.04105  5.09262  3.82957    272 v - - -
          2.68618  4.42225  2.77519  2.73123  3.46354  2.40513  3.72494  3.29354  2.67741  2.69355  4.24690  2.90347  2.73739  3.18146  2.89801  2.37887  2.77519  2.98518  4.58477  3.61503
          0.03058  3.89850  4.62085  0.61958  0.77255  0.48576  0.95510
    268   2.21714  4.87685  2.89527  2.46218  4.22430  3.38926  3.62013  3.61588  1.88591  3.18668  4.02903  2.95334  3.83612  2.28184  2.56893  2.72039  2.93987  3.28407  5.38014  4.08439    273 k - - -
          2.68618  4.42225  2.77519  2.73123  3.46354  2.40513  3.72494  3.29354  2.67741  2.69355  4.24690  2.90347  2.73739  3.18146  2.89801  2.37887  2.77519  2.98518  4.58477  3.61503
          0.03058  3.89850  4.62085  0.61958  0.77255  0.48576  0.95510
    269   2.69815  4.93782  2.45831  1.55877  4.36091  3.21572  3.72724  3.80011  2.58612  3.40204  4.25715  2.81695  3.79262  2.90312  3.03615  2.10802  3.00316  3.42253  5.59510  4.21469    274 e - - -
          2.68618  4.42225  2.77519  2.73123  3.46354  2.40513  3.72494  3.29354  2.67741  2.69355  4.24690  2.90347  2.73739  3.18146  2.89801  2.37887  2.77519  2.98518  4.58477  3.61503
          0.03058  3.89850  4.62085  0.61958  0.77255  0.48576  0.95510
    270   3.16729  4.58196  4.48961  3.94950  3.04291  4.30507  4.59625  2.17494  3.74908  1.06375  2.18977  4.25148  4.55881  3.99248  3.93321  3.65564  3.40153  2.26840  5.06197  3.91775    275 l - - -
          2.68618  4.42225  2.77519  2.73123  3.46354  2.40513  3.72494  3.29354  2.67741  2.69355  4.24690  2.90347  2.73739  3.18146  2.89801  2.37887  2.77519  2.98518  4.58477  3.61503
          0.03058  3.89850  4.62085  0.61958  0.77255  0.48576  0.95510
    271   2.66935  4.78134  2.92464  2.54675  4.25839  3.32000  3.68856  3.67201  1.60128  3.25959  4.11552  3.00245  3.83379  2.85735  2.59128  2.11448  2.95699  3.31311  5.41914  4.13119    276 k - - -
          2.68618  4.42225  2.77519  2.73123  3.46354  2.40513  3.72494  3.29354  2.67741  2.69355  4.24690  2.90347  2.73739  3.18146  2.89801  2.37887  2.77519  2.98518  4.58477  3.61503
          0.03058  3.89850  4.62085  0.61958  0.77255  0.48576  0.95510
    272   2.74583  4.90524  3.08652  2.55366  4.29072  3.44945  3.59682  3.68427  1.77818  3.22146  4.05918  3.01697  3.86807  2.74234  2.01607  2.24560  2.97106  3.34787  5.36746  4.10639    277 k - - -
          2.68618  4.42225  2.77519  2.73123  3.46354  2.40513  3.72494  3.29354  2.67741  2.69355  4.24690  2.90347  2.73739  3.18146  2.89801  2.37887  2.77519  2.98518  4.58477  3.61503
          0.17398  3.89850  1.97029  0.61958  0.77255  0.48576  0.95510
    273   1.63169  4.09887  3.15280  2.93764  4.13720  1.90659  4.07187  3.46337  3.04908  3.22699  4.10353  3.15047  3.59644  3.35285  3.35771  2.34284  2.64750  2.98619  5.48440  4.26842    278 a - - -
          2.68619  4.42227  2.77521  2.73125  3.46355  2.40514  3.72496  3.29356  2.67742  2.69356  4.24691  2.90348  2.73741  3.18148  2.89802  2.37870  2.77521  2.98520  4.58478  3.61505
          0.18237  1.79150        *  0.34412  1.23389  0.00000        *
//
HMMER3/f [3.1b2 | February 2015]
NAME  HMMaldol_1_grm.MUF2
LENG  259
ALPH  amino
RF    no
MM    no
CONS  yes
CS    no
MAP   yes
DATE  Thu Nov 19 21:34:31 2020
NSEQ  15
EFFN  0.670166
CKSUM 2682939390
STATS LOCAL MSV      -10.6958  0.70253
STATS LOCAL VITERBI  -11.7700  0.70253
STATS LOCAL FORWARD   -5.1700  0.70253
HMM          A        C        D        E        F        G        H        I        K        L        M        N        P        Q        R        S        T        V        W        Y   
            m->m     m->i     m->d     i->m     i->i     d->m     d->d
  COMPO   2.47811  4.22830  2.95498  2.69142  3.48930  2.69091  3.63629  2.71724  2.76282  2.44158  3.60302  3.16414  3.29775  3.17357  2.95019  2.71906  2.81991  2.52154  5.06698  3.57751
          2.68618  4.42225  2.77519  2.73123  3.46354  2.40513  3.72494  3.29354  2.67741  2.69355  4.24690  2.90347  2.73739  3.18146  2.89801  2.37887  2.77519  2.98518  4.58477  3.61503
          0.18454  3.96786  1.89979  0.61958  0.77255  0.00000        *
      1   2.71647  4.26388  3.86938  3.31558  3.05957  3.76318  4.00123  2.36086  3.18872  1.96576  2.38642  3.62660  4.12216  3.47696  3.44739  3.05599  2.95537  2.01508  4.72561  2.81671      1 l - - -
          2.68618  4.42225  2.77519  2.73123  3.46354  2.40513  3.72494  3.29354  2.67741  2.69355  4.24690  2.90347  2.73739  3.18146  2.89801  2.37887  2.77519  2.98518  4.58477  3.61503
          0.03323  3.81656  4.53891  0.61958  0.77255  0.41130  1.08705
      2   2.55801  4.41714  3.23041  2.68403  3.08128  3.26366  3.72022  2.95799  2.64990  2.64470  2.67951  2.72229  3.40980  2.80754  3.04361  2.71302  2.79363  2.71092  4.97961  3.71371      2 a - - -
          2.68618  4.42225  2.77519  2.73123  3.46354  2.40513  3.72494  3.29354  2.67741  2.69355  4.24690  2.90347  2.73739  3.18146  2.89801  2.37887  2.77519  2.98518  4.58477  3.61503
          0.02782  3.99176  4.71410  0.61958  0.77255  0.48576  0.95510
      3   2.58115  4.82374  2.53354  2.34576  4.15786  3.33026  3.60112  3.60454  2.40636  3.18168  3.96974  2.40863  3.76009  2.74678  2.87817  2.15127  2.61676  3.24661  5.32755  4.02073      3 s - - -
          2.68618  4.42225  2.77519  2.73123  3.46354  2.40513  3.72494  3.29354  2.67741  2.69355  4.24690  2.90347  2.73739  3.18146  2.89801  2.37887  2.77519  2.98518  4.58477  3.61503
          0.02782  3.99176  4.71410  0.61958  0.77255  0.48576  0.95510
      4   2.18663  4.40692  3.27664  2.47983  3.58073  3.49683  3.76706  2.60599  2.69507  2.22209  3.51128  3.18347  3.48535  3.03335  3.07714  2.74994  2.81788  2.61809  5.00622  3.75114      4 a - - -
          2.68618  4.42225  2.77519  2.73123  3.46354  2.40513  3.72494  3.29354  2.67741  2.69355  4.24690  2.90347  2.73739  3.18146  2.89801  2.37887  2.77519  2.98518  4.58477  3.61503
          0.02782  3.99176  4.71410  0.61958  0.77255  0.48576  0.95510
      5   2.64620  4.58482  3.21462  2.65817  3.02623  3.51563  3.00949  3.15945  2.55365  2.79394  3.67711  3.11704  3.89789  2.60029  2.61332  2.75028  2.87374  2.90033  4.81385  2.54175      5 y - - -
          2.68618  4.42225  2.77519  2.73123  3.46354  2.40513  3.72494  3.29354  2.67741  2.69355  4.24690  2.90347  2.73739  3.18146  2.89801  2.37887  2.77519  2.98518  4.58477  3.61503
          0.02782  3.99176  4.71410  0.61958  0.77255  0.48576  0.95510
      6   2.29050  4.91857  2.79196  2.15372  4.20261  3.36690  3.27813  3.63387  2.37292  3.20113  4.00656  2.88101  3.79684  2.24231  2.81967  2.53000  2.73257  3.28255  5.40691  4.05413      6 e - - -
          2.68618  4.42225  2.77519  2.73123  3.46354  2.40513  3.72494  3.29354  2.67741  2.69355  4.24690  2.90347  2.73739  3.18146  2.89801  2.37887  2.77519  2.98518  4.58477  3.61503
          0.02782  3.99176  4.71410  0.61958  0.77255  0.48576  0.95510
      7   1.80031  4.26103  3.65337  3.14119  3.60534  3.45008  4.05813  2.55031  3.06149  2.16229  3.52593  3.45304  3.96620  3.38351  3.38127  2.78983  2.42140  2.19639  5.13183  3.90801      7 a - - -
          2.68618  4.42225  2.77519  2.73123  3.46354  2.40513  3.72494  3.29354  2.67741  2.69355  4.24690  2.90347  2.73739  3.18146  2.89801  2.37887  2.77519  2.98518  4.58477  3.61503
          0.02782  3.99176  4.71410  0.61958  0.77255  0.48576  0.95510
      8   2.82541  4.93880  3.24989  2.61469  4.32387  3.54223  3.57070  3.72530  1.55293  3.24387  4.06232  3.06681  3.90209  2.71649  1.80871  2.83400  3.01708  3.40464  5.27489  4.10464      8 k - - -
          2.68618  4.42225  2.77519  2.73123  3.46354  2.40513  3.72494  3.29354  2.67741  2.69355  4.24690  2.90347  2.73739  3.18146  2.89801  2.37887  2.77519  2.98518  4.58477  3.61503
          0.02782  3.99176  4.71410  0.61958  0.77255  0.48576  0.95510
      9   2.70702  4.87820  3.13629  2.53184  4.15878  3.49138  3.36570  3.55758  2.03026  2.94733  3.36334  3.01657  3.86615  2.36632  2.03673  2.73355  2.91773  3.23990  5.31040  4.02704      9 k - - -
          2.68618  4.42225  2.77519  2.73123  3.46354  2.40513  3.72494  3.29354  2.67741  2.69355  4.24690  2.90347  2.73739  3.18146  2.89801  2.37887  2.77519  2.98518  4.58477  3.61503
          0.02782  3.99176  4.71410  0.61958  0.77255  0.48576  0.95510
     10   2.60966  5.40715  1.40677  1.77398  4.71447  3.22819  3.74612  4.19436  2.73395  3.72411  4.56699  2.70043  3.83169  2.90827  3.31180  2.79212  3.17369  3.78131  5.90283  4.41767     10 d - - -
          2.68618  4.42225  2.77519  2.73123  3.46354  2.40513  3.72494  3.29354  2.67741  2.69355  4.24690  2.90347  2.73739  3.18146  2.89801  2.37887  2.77519  2.98518  4.58477  3.61503
          0.02782  3.99176  4.71410  0.61958  0.77255  0.48576  0.95510
     11   3.12454  4.51190  4.50228  4.12365  3.45665  4.19298  4.83075  0.94139  3.95406  2.01978  3.37496  4.35241  4.61394  4.29089  4.13714  3.70093  3.42209  1.85592  5.37121  4.11891     11 i - - -
          2.68618  4.42225  2.77519  2.73123  3.46354  2.40513  3.72494  3.29354  2.67741  2.69355  4.24690  2.90347  2.73739  3.18146  2.89801  2.37887  2.77519  2.98518  4.58477  3.61503
          0.02782  3.99176  4.71410  0.61958  0.77255  0.48576  0.95510
     12   2.84460  2.54605  4.49297  3.93735  3.37237  4.06962  4.50664  1.67835  3.81522  1.95294  3.26573  4.12505  4.41802  4.04139  3.98825  3.40237  3.09694  1.54819  5.10021  3.90894     12 v - - -
          2.68618  4.42225  2.77519  2.73123  3.46354  2.40513  3.72494  3.29354  2.67741  2.69355  4.24690  2.90347  2.73739  3.18146  2.89801  2.37887  2.77519  2.98518  4.58477  3.61503
          0.02782  3.99176  4.71410  0.61958  0.77255  0.48576  0.95510
     13   3.05866  5.19029  2.54328  0.86700  4.55205  3.35367  3.95247  4.02981  2.84828  3.62835  4.59844  3.00591  3.96432  3.16648  3.26850  3.02973  3.36424  3.70184  5.70118  4.42503     13 e - - -
          2.68618  4.42225  2.77519  2.73123  3.46354  2.40513  3.72494  3.29354  2.67741  2.69355  4.24690  2.90347  2.73739  3.18146  2.89801  2.37887  2.77519  2.98518  4.58477  3.61503
          0.02782  3.99176  4.71410  0.61958  0.77255  0.48576  0.95510
     14   1.97814  4.27463  4.06043  3.51206  3.44970  3.87017  4.30015  1.88718  3.42502  2.21322  3.07759  3.81279  4.25950  3.70686  3.69848  3.18292  3.02357  1.64265  5.11807  3.91409     14 v - - -
          2.68618  4.42225  2.77519  2.73123  3.46354  2.40513  3.72494  3.29354  2.67741  2.69355  4.24690  2.90347  2.73739  3.18146  2.89801  2.37887  2.77519  2.98518  4.58477  3.61503
          0.02782  3.99176  4.71410  0.61958  0.77255  0.48576  0.95510
     15   2.81917  4.58156  3.51727  3.43245  4.57025  0.56667  4.54434  4.19993  3.62986  3.83879  4.81635  3.68173  3.97648  3.94469  3.85176  2.99470  3.30970  3.70524  5.63278  4.67657     15 G - - -
          2.68618  4.42225  2.77519  2.73123  3.46354  2.40513  3.72494  3.29354  2.67741  2.69355  4.24690  2.90347  2.73739  3.18146  2.89801  2.37887  2.77519  2.98518  4.58477  3.61503
          0.02782  3.99176  4.71410  0.61958  0.77255  0.48576  0.95510
     16   3.01303  5.05441  3.39147  2.81881  4.40595  3.61577  3.66290  3.85117  1.98408  3.31890  4.22957  3.21567  4.02925  2.54696  1.19077  3.03639  3.21221  3.55243  5.39389  4.18839     16 r - - -
          2.68618  4.42225  2.77519  2.73123  3.46354  2.40513  3.72494  3.29354  2.67741  2.69355  4.24690  2.90347  2.73739  3.18146  2.89801  2.37887  2.77519  2.98518  4.58477  3.61503
          0.02782  3.99176  4.71410  0.61958  0.77255  0.48576  0.95510
     17   3.14343  4.97189  3.64659  3.13433  4.35683  3.60699  3.91600  3.90780  2.29285  3.40212  4.40025  3.48442  4.10472  3.13133  0.81072  3.22249  3.40187  3.62687  5.39212  4.25939     17 r - - -
          2.68618  4.42225  2.77519  2.73123  3.46354  2.40513  3.72494  3.29354  2.67741  2.69355  4.24690  2.90347  2.73739  3.18146  2.89801  2.37887  2.77519  2.98518  4.58477  3.61503
          0.02782  3.99176  4.71410  0.61958  0.77255  0.48576  0.95510
     18   3.03393  4.37184  4.68482  4.12934  2.67205  4.31379  4.66500  1.64501  4.01939  1.68265  3.11333  4.33810  4.58487  4.19185  4.17199  3.64859  3.27034  1.43791  5.12362  3.93769     18 v - - -
          2.68618  4.42225  2.77519  2.73123  3.46354  2.40513  3.72494  3.29354  2.67741  2.69355  4.24690  2.90347  2.73739  3.18146  2.89801  2.37887  2.77519  2.98518  4.58477  3.61503
          0.02782  3.99176  4.71410  0.61958  0.77255  0.48576  0.95510
     19   3.56640  4.85472  4.47584  4.12071  1.94064  4.29192  3.43941  3.41511  3.90109  2.77392  3.98808  3.97029  4.61741  3.99246  3.98827  3.66459  3.78775  3.29964  2.60553  0.94633     19 y - - -
          2.68618  4.42225  2.77519  2.73123  3.46354  2.40513  3.72494  3.29354  2.67741  2.69355  4.24690  2.90347  2.73739  3.18146  2.89801  2.37887  2.77519  2.98518  4.58477  3.61503
          0.02782  3.99176  4.71410  0.61958  0.77255  0.48576  0.95510
     20   2.37293  4.81121  2.97431  2.44336  4.08122  3.41274  3.61094  3.48956  2.25074  3.08154  3.90129  2.70734  3.81497  2.25090  2.59081  2.65172  2.85188  2.79482  5.30664  3.98825     20 k - - -
          2.68618  4.42225  2.77519  2.73123  3.46354  2.40513  3.72494  3.29354  2.67741  2.69355  4.24690  2.90347  2.73739  3.18146  2.89801  2.37887  2.77519  2.98518  4.58477  3.61503
          0.02782  3.99176  4.71410  0.61958  0.77255  0.48576  0.95510
     21   2.81116  5.06804  2.99125  2.50293  4.42157  3.47838  3.60595  3.84735  2.11437  3.34491  4.17027  2.49056  3.89333  2.06124  1.90630  2.79941  3.02499  3.49367  5.45636  4.16808     21 r - - -
          2.68618  4.42225  2.77519  2.73123  3.46354  2.40513  3.72494  3.29354  2.67741  2.69355  4.24690  2.90347  2.73739  3.18146  2.89801  2.37887  2.77519  2.98518  4.58477  3.61503
          0.02782  3.99176  4.71410  0.61958  0.77255  0.48576  0.95510
     22   2.06894  4.42004  3.12838  2.77815  4.18710  1.65434  3.92380  3.58658  2.73090  3.24053  4.08568  3.13704  3.76773  3.13806  2.63336  2.55103  2.81610  3.16463  5.47640  4.21652     22 g - - -
          2.68618  4.42225  2.77519  2.73123  3.46354  2.40513  3.72494  3.29354  2.67741  2.69355  4.24690  2.90347  2.73739  3.18146  2.89801  2.37887  2.77519  2.98518  4.58477  3.61503
          0.02782  3.99176  4.71410  0.61958  0.77255  0.48576  0.95510
     23   3.65651  4.85100  4.70712  4.39742  1.49360  4.40613  3.40746  3.40441  4.22602  2.75065  3.97697  4.06612  4.69935  4.13984  4.21945  3.76146  3.86832  3.29930  2.57913  1.10596     23 y - - -
          2.68618  4.42225  2.77519  2.73123  3.46354  2.40513  3.72494  3.29354  2.67741  2.69355  4.24690  2.90347  2.73739  3.18146  2.89801  2.37887  2.77519  2.98518  4.58477  3.61503
          0.02782  3.99176  4.71410  0.61958  0.77255  0.48576  0.95510
     24   3.02579  4.40385  4.61183  4.13625  3.55527  4.26322  4.88350  1.65306  4.00419  2.09967  3.39505  4.36030  4.64181  4.30468  4.22119  3.66028  3.31144  1.00475  5.48170  4.24835     24 v - - -
          2.68618  4.42225  2.77519  2.73123  3.46354  2.40513  3.72494  3.29354  2.67741  2.69355  4.24690  2.90347  2.73739  3.18146  2.89801  2.37887  2.77519  2.98518  4.58477  3.61503
          0.02782  3.99176  4.71410  0.61958  0.77255  0.48576  0.95510
     25   1.30172  4.20040  3.77097  3.39267  3.85930  3.22734  4.31115  2.66363  3.32613  2.72862  3.78748  3.54271  3.90215  3.64359  3.59881  2.66085  2.83939  1.98002  5.41912  4.19627     25 a - - -
          2.68618  4.42225  2.77519  2.73123  3.46354  2.40513  3.72494  3.29354  2.67741  2.69355  4.24690  2.90347  2.73739  3.18146  2.89801  2.37887  2.77519  2.98518  4.58477  3.61503
          0.02782  3.99176  4.71410  0.61958  0.77255  0.48576  0.95510
     26   1.37686  4.15487  3.44027  3.15948  4.25039  2.94447  4.22044  3.59954  3.20464  3.34754  4.19881  3.30739  3.69330  3.50106  3.50767  1.56982  2.70844  3.09171  5.61492  4.39493     26 a - - -
          2.68618  4.42225  2.77519  2.73123  3.46354  2.40513  3.72494  3.29354  2.67741  2.69355  4.24690  2.90347  2.73739  3.18146  2.89801  2.37887  2.77519  2.98518  4.58477  3.61503
          0.02782  3.99176  4.71410  0.61958  0.77255  0.48576  0.95510
     27   2.55533  4.65466  2.69838  2.52716  4.30891  3.13972  3.89081  3.85621  2.77566  3.47550  4.32552  1.47890  3.78997  3.10034  3.18279  2.12307  2.94339  3.40311  5.60174  4.23256     27 n - - -
          2.68618  4.42225  2.77519  2.73123  3.46354  2.40513  3.72494  3.29354  2.67741  2.69355  4.24690  2.90347  2.73739  3.18146  2.89801  2.37887  2.77519  2.98518  4.58477  3.61503
          0.02782  3.99176  4.71410  0.61958  0.77255  0.48576  0.95510
     28   3.12110  5.26353  0.76095  2.41610  4.65737  3.30404  4.04090  4.27340  3.14834  3.86102  4.84296  2.97798  3.96540  3.28112  3.67979  3.07087  3.46266  3.90030  5.80249  4.51217     28 d - - -
          2.68618  4.42225  2.77519  2.73123  3.46354  2.40513  3.72494  3.29354  2.67741  2.69355  4.24690  2.90347  2.73739  3.18146  2.89801  2.37887  2.77519  2.98518  4.58477  3.61503
          0.02782  3.99176  4.71410  0.61958  0.77255  0.48576  0.95510
     29   2.81917  4.58156  3.51727  3.43245  4.57025  0.56667  4.54434  4.19993  3.62986  3.83879  4.81635  3.68173  3.97648  3.94469  3.85176  2.99470  3.30970  3.70524  5.63278  4.67657     29 G - - -
          2.68618  4.42225  2.77519  2.73123  3.46354  2.40513  3.72494  3.29354  2.67741  2.69355  4.24690  2.90347  2.73739  3.18146  2.89801  2.37887  2.77519  2.98518  4.58477  3.61503
          0.02782  3.99176  4.71410  0.61958  0.77255  0.48576  0.95510
     30   2.82575  4.82407  2.78007  2.67823  4.20665  3.26670  4.02253  3.94404  2.93695  3.57773  4.53323  0.96303  3.92498  3.29654  3.29476  2.88906  3.21220  3.55414  5.49899  4.14723     30 n - - -
          2.68618  4.42225  2.77519  2.73123  3.46354  2.40513  3.72494  3.29354  2.67741  2.69355  4.24690  2.90347  2.73739  3.18146  2.89801  2.37887  2.77519  2.98518  4.58477  3.61503
          0.02782  3.99176  4.71410  0.61958  0.77255  0.48576  0.95510
     31   3.09201  4.44172  4.70453  4.22875  3.48721  4.36169  4.94494  1.06975  4.08809  1.97943  3.31462  4.45315  4.70367  4.36947  4.28600  3.76234  3.36837  1.55525  5.46670  4.25405     31 i - - -
          2.68618  4.42225  2.77519  2.73123  3.46354  2.40513  3.72494  3.29354  2.67741  2.69355  4.24690  2.90347  2.73739  3.18146  2.89801  2.37887  2.77519  2.98518  4.58477  3.61503
          0.02782  3.99176  4.71410  0.61958  0.77255  0.48576  0.95510
     32   2.37692  4.29823  3.31352  3.13607  4.19671  3.02606  4.24201  3.73605  3.21790  3.44752  4.36444  3.34087  3.77498  3.55811  3.49939  0.92444  2.86621  3.24493  5.55990  4.28120     32 s - - -
          2.68618  4.42225  2.77519  2.73123  3.46354  2.40513  3.72494  3.29354  2.67741  2.69355  4.24690  2.90347  2.73739  3.18146  2.89801  2.37887  2.77519  2.98518  4.58477  3.61503
          0.02782  3.99176  4.71410  0.61958  0.77255  0.48576  0.95510
     33   2.12501  2.91283  4.16582  3.62365  3.42645  3.72548  4.28585  1.94929  3.52012  2.31633  3.35809  3.82148  4.17597  3.77194  3.73950  3.06647  2.93427  1.62810  5.03265  3.83215     33 v - - -
          2.68618  4.42225  2.77519  2.73123  3.46354  2.40513  3.72494  3.29354  2.67741  2.69355  4.24690  2.90347  2.73739  3.18146  2.89801  2.37887  2.77519  2.98518  4.58477  3.61503
          0.02782  3.99176  4.71410  0.61958  0.77255  0.48576  0.95510
     34   3.05021  5.05888  3.47906  2.87802  4.47616  3.63678  3.67731  3.86877  1.87474  3.35540  4.26413  3.25780  4.04987  2.83505  1.11960  3.07893  3.24632  3.56931  5.41205  4.24146     34 r - - -
          2.68618  4.42225  2.77519  2.73123  3.46354  2.40513  3.72494  3.29354  2.67741  2.69355  4.24690  2.90347  2.73739  3.18146  2.89801  2.37887  2.77519  2.98518  4.58477  3.61503
          0.02782  3.99176  4.71410  0.61958  0.77255  0.48576  0.95510
     35   3.12949  4.44866  4.77959  4.22564  3.28091  4.44763  4.83543  1.48775  4.11438  1.43348  2.83373  4.46594  4.68480  4.28545  4.27325  3.79176  3.36444  1.61800  5.26551  4.14851     35 l - - -
          2.68618  4.42225  2.77519  2.73123  3.46354  2.40513  3.72494  3.29354  2.67741  2.69355  4.24690  2.90347  2.73739  3.18146  2.89801  2.37887  2.77519  2.98518  4.58477  3.61503
          0.02782  3.99176  4.71410  0.61958  0.77255  0.48576  0.95510
     36   2.74382  5.19204  2.13840  1.88727  4.49998  3.03440  3.66313  3.97571  2.53617  3.49774  4.29918  2.75931  3.79875  2.64240  3.06050  2.00312  3.00292  3.57409  5.67426  4.24587     36 e - - -
          2.68618  4.42225  2.77519  2.73123  3.46354  2.40513  3.72494  3.29354  2.67741  2.69355  4.24690  2.90347  2.73739  3.18146  2.89801  2.37887  2.77519  2.98518  4.58477  3.61503
          0.02782  3.99176  4.71410  0.61958  0.77255  0.48576  0.95510
     37   2.35583  5.06761  2.37682  1.60638  4.40744  3.28167  3.67191  3.86025  2.53516  3.41252  4.22062  2.79620  3.42063  2.81809  3.04205  2.52508  2.96759  3.47287  5.60761  4.20475     37 e - - -
          2.68618  4.42225  2.77519  2.73123  3.46354  2.40513  3.72494  3.29354  2.67741  2.69355  4.24690  2.90347  2.73739  3.18146  2.89801  2.37887  2.77519  2.98518  4.58477  3.61503
          0.02782  3.99176  4.71410  0.61958  0.77255  0.48576  0.95510
     38   2.92733  5.39285  1.18028  2.13741  4.71188  3.20677  3.80500  4.28349  2.84791  3.81474  4.68547  2.25935  3.84879  2.98751  3.43471  2.83356  3.24000  3.85541  5.93354  4.43618     38 d - - -
          2.68618  4.42225  2.77519  2.73123  3.46354  2.40513  3.72494  3.29354  2.67741  2.69355  4.24690  2.90347  2.73739  3.18146  2.89801  2.37887  2.77519  2.98518  4.58477  3.61503
          0.02782  3.99176  4.71410  0.61958  0.77255  0.48576  0.95510
     39   2.94385  5.07370  3.10960  2.26401  4.45483  3.53986  3.66438  3.84765  2.08553  3.35623  4.23196  3.10311  3.97260  2.81563  1.33055  2.94786  3.15406  3.52777  5.45466  4.22698     39 r - - -
          2.68618  4.42225  2.77519  2.73123  3.46354  2.40513  3.72494  3.29354  2.67741  2.69355  4.24690  2.90347  2.73739  3.18146  2.89801  2.37887  2.77519  2.98518  4.58477  3.61503
          0.02782  3.99176  4.71410  0.61958  0.77255  0.48576  0.95510
     40   3.14404  4.45697  4.79638  4.26998  3.39547  4.48461  4.93893  1.20471  4.14353  1.66397  3.20124  4.51426  4.74506  4.37084  4.32687  3.85154  3.39273  1.58043  5.39623  4.22932     40 i - - -
          2.68618  4.42225  2.77519  2.73123  3.46354  2.40513  3.72494  3.29354  2.67741  2.69355  4.24690  2.90347  2.73739  3.18146  2.89801  2.37887  2.77519  2.98518  4.58477  3.61503
          0.02782  3.99176  4.71410  0.61958  0.77255  0.48576  0.95510
     41   2.87607  4.29213  4.38046  3.80223  3.05660  4.03041  4.29853  2.02209  3.66067  1.32757  3.00351  4.01655  4.33665  3.85224  3.81914  3.33716  3.10483  1.96627  3.79023  3.62363     41 l - - -
          2.68618  4.42225  2.77519  2.73123  3.46354  2.40513  3.72494  3.29354  2.67741  2.69355  4.24690  2.90347  2.73739  3.18146  2.89801  2.37887  2.77519  2.98518  4.58477  3.61503
          0.02782  3.99176  4.71410  0.61958  0.77255  0.48576  0.95510
     42   1.86274  1.91400  3.94479  3.52632  3.84486  3.06549  4.29306  2.95127  3.41589  2.87458  3.79976  3.52830  3.77729  3.68706  3.63862  2.49897  2.09198  2.61915  5.31984  4.13931     42 a - - -
          2.68618  4.42225  2.77519  2.73123  3.46354  2.40513  3.72494  3.29354  2.67741  2.69355  4.24690  2.90347  2.73739  3.18146  2.89801  2.37887  2.77519  2.98518  4.58477  3.61503
          0.02782  3.99176  4.71410  0.61958  0.77255  0.48576  0.95510
     43   2.48034  4.32520  3.53759  3.29675  4.07773  3.16012  4.30451  3.21953  3.24208  3.07875  4.12268  3.48592  3.87377  3.63123  3.49416  2.68308  0.98466  2.90162  5.50501  4.29477     43 t - - -
          2.68618  4.42225  2.77519  2.73123  3.46354  2.40513  3.72494  3.29354  2.67741  2.69355  4.24690  2.90347  2.73739  3.18146  2.89801  2.37887  2.77519  2.98518  4.58477  3.61503
          0.02782  3.99176  4.71410  0.61958  0.77255  0.48576  0.95510
     44   2.91625  4.65247  3.53653  3.39366  4.37662  3.33329  4.46037  3.95387  3.46139  3.56732  4.62306  3.68779  0.63296  3.84654  3.69243  3.08774  3.36745  3.58545  5.52934  4.49929     44 P - - -
          2.68618  4.42225  2.77519  2.73123  3.46354  2.40513  3.72494  3.29354  2.67741  2.69355  4.24690  2.90347  2.73739  3.18146  2.89801  2.37887  2.77519  2.98518  4.58477  3.61503
          0.02782  3.99176  4.71410  0.61958  0.77255  0.48576  0.95510
     45   2.27888  4.20570  3.39145  3.08600  4.15427  3.00940  4.14666  3.47661  3.08596  3.23841  4.11077  3.28844  3.72741  3.42175  3.39305  1.90797  1.39299  3.03038  5.52739  4.29204     45 t - - -
          2.68618  4.42225  2.77519  2.73123  3.46354  2.40513  3.72494  3.29354  2.67741  2.69355  4.24690  2.90347  2.73739  3.18146  2.89801  2.37887  2.77519  2.98518  4.58477  3.61503
          0.02782  3.99176  4.71410  0.61958  0.77255  0.48576  0.95510
     46   2.81917  4.58156  3.51727  3.43245  4.57025  0.56667  4.54434  4.19993  3.62986  3.83879  4.81635  3.68173  3.97648  3.94469  3.85176  2.99470  3.30970  3.70524  5.63278  4.67657     46 G - - -
          2.68618  4.42225  2.77519  2.73123  3.46354  2.40513  3.72494  3.29354  2.67741  2.69355  4.24690  2.90347  2.73739  3.18146  2.89801  2.37887  2.77519  2.98518  4.58477  3.61503
          0.02782  3.99176  4.71410  0.61958  0.77255  0.48576  0.95510
     47   3.08132  4.46038  4.58192  4.02267  3.19441  4.30227  4.65171  2.05195  3.89090  1.34365  2.36891  4.28692  4.56773  4.08798  4.06977  3.63351  3.31650  1.59711  5.14351  4.02064     47 l - - -
          2.68618  4.42225  2.77519  2.73123  3.46354  2.40513  3.72494  3.29354  2.67741  2.69355  4.24690  2.90347  2.73739  3.18146  2.89801  2.37887  2.77519  2.98518  4.58477  3.61503
          0.02782  3.99176  4.71410  0.61958  0.77255  0.48576  0.95510
     48   1.87807  2.66854  3.78066  3.37503  4.02207  2.96815  4.24688  3.33660  3.30388  3.11201  3.97597  3.41744  3.70236  3.58218  3.56830  1.40750  2.66591  2.89943  5.43409  4.24377     48 s - - -
          2.68618  4.42225  2.77519  2.73123  3.46354  2.40513  3.72494  3.29354  2.67741  2.69355  4.24690  2.90347  2.73739  3.18146  2.89801  2.37887  2.77519  2.98518  4.58477  3.61503
          0.02782  3.99176  4.71410  0.61958  0.77255  0.48576  0.95510
     49   3.08380  5.04953  3.26755  2.86834  4.46326  3.55899  3.82964  3.90032  0.88605  3.44004  4.39632  3.28709  4.05194  3.01526  2.46026  3.11870  3.32883  3.60182  5.46987  4.30035     49 k - - -
          2.68618  4.42225  2.77519  2.73123  3.46354  2.40513  3.72494  3.29354  2.67741  2.69355  4.24690  2.90347  2.73739  3.18146  2.89801  2.37887  2.77519  2.98518  4.58477  3.61503
          0.02782  3.99176  4.71410  0.61958  0.77255  0.48576  0.95510
     50   2.81917  4.58156  3.51727  3.43245  4.57025  0.56667  4.54434  4.19993  3.62986  3.83879  4.81635  3.68173  3.97648  3.94469  3.85176  2.99470  3.30970  3.70524  5.63278  4.67657     50 G - - -
          2.68618  4.42225  2.77519  2.73123  3.46354  2.40513  3.72494  3.29354  2.67741  2.69355  4.24690  2.90347  2.73739  3.18146  2.89801  2.37887  2.77519  2.98518  4.58477  3.61503
          0.02782  3.99176  4.71410  0.61958  0.77255  0.48576  0.95510
     51   2.74841  4.24751  4.00451  3.45406  1.85519  3.79324  3.87352  2.57086  3.34167  2.16745  2.93575  3.68054  4.15201  3.56870  3.55705  3.08443  2.66306  2.43450  4.41493  2.52827     51 f - - -
          2.68618  4.42225  2.77519  2.73123  3.46354  2.40513  3.72494  3.29354  2.67741  2.69355  4.24690  2.90347  2.73739  3.18146  2.89801  2.37887  2.77519  2.98518  4.58477  3.61503
          0.02782  3.99176  4.71410  0.61958  0.77255  0.48576  0.95510
     52   3.26434  4.61924  4.71828  4.19877  3.12910  4.47304  4.80395  1.81379  4.00813  0.95170  2.96843  4.47175  4.71034  4.22333  4.16770  3.84900  3.50411  2.11551  5.18543  4.02715     52 l - - -
          2.68618  4.42225  2.77519  2.73123  3.46354  2.40513  3.72494  3.29354  2.67741  2.69355  4.24690  2.90347  2.73739  3.18146  2.89801  2.37887  2.77519  2.98518  4.58477  3.61503
          0.02782  3.99176  4.71410  0.61958  0.77255  0.48576  0.95510
     53   2.46938  4.87328  2.79265  2.15610  4.18708  2.99598  3.62351  3.61889  2.24951  3.19349  3.99744  2.74650  3.78489  2.76587  2.87667  2.37420  2.43291  3.26179  5.40716  4.05255     53 e - - -
          2.68618  4.42225  2.77519  2.73123  3.46354  2.40513  3.72494  3.29354  2.67741  2.69355  4.24690  2.90347  2.73739  3.18146  2.89801  2.37887  2.77519  2.98518  4.58477  3.61503
          0.02782  3.99176  4.71410  0.61958  0.77255  0.48576  0.95510
     54   2.59114  4.57512  3.12591  2.06026  3.74426  3.46573  3.69111  2.92110  2.53965  2.47733  3.22791  3.06544  3.23875  2.89610  2.95688  2.69583  2.82408  2.81754  5.12177  3.83575     54 e - - -
          2.68618  4.42225  2.77519  2.73123  3.46354  2.40513  3.72494  3.29354  2.67741  2.69355  4.24690  2.90347  2.73739  3.18146  2.89801  2.37887  2.77519  2.98518  4.58477  3.61503
          0.02782  3.99176  4.71410  0.61958  0.77255  0.48576  0.95510
     55   2.87101  5.38349  1.44569  1.85379  4.69721  3.22837  3.73843  4.19699  2.71702  3.71212  4.54658  2.70352  3.82640  2.89875  3.29053  2.34094  3.15543  3.77742  5.88306  4.40167     55 d - - -
          2.68618  4.42225  2.77519  2.73123  3.46354  2.40513  3.72494  3.29354  2.67741  2.69355  4.24690  2.90347  2.73739  3.18146  2.89801  2.37887  2.77519  2.98518  4.58477  3.61503
          0.02782  3.99176  4.71410  0.61958  0.77255  0.48576  0.95510
     56   2.63406  4.87197  2.32819  2.27680  4.11306  3.37097  3.62706  3.53130  2.43174  3.12237  2.72928  2.88843  3.80323  2.38013  2.89243  2.64755  2.87158  3.20401  5.36479  4.01515     56 e - - -
          2.68618  4.42225  2.77519  2.73123  3.46354  2.40513  3.72494  3.29354  2.67741  2.69355  4.24690  2.90347  2.73739  3.18146  2.89801  2.37887  2.77519  2.98518  4.58477  3.61503
          0.02782  3.99176  4.71410  0.61958  0.77255  0.48576  0.95510
     57   3.26713  4.64653  4.64897  4.14559  3.10439  4.42426  4.75122  1.98142  3.92958  0.89015  2.96967  4.42141  4.68452  4.17496  4.09456  3.81186  3.51317  2.18966  5.15016  3.96258     57 l - - -
          2.68618  4.42225  2.77519  2.73123  3.46354  2.40513  3.72494  3.29354  2.67741  2.69355  4.24690  2.90347  2.73739  3.18146  2.89801  2.37887  2.77519  2.98518  4.58477  3.61503
          0.02782  3.99176  4.71410  0.61958  0.77255  0.48576  0.95510
     58   2.02397  3.35085  4.14307  3.60098  3.44697  3.74142  4.29238  1.90735  3.50379  2.32261  3.37141  3.81692  4.18730  3.76172  3.73597  3.07946  2.94646  1.61345  5.05884  3.85584     58 v - - -
          2.68618  4.42225  2.77519  2.73123  3.46354  2.40513  3.72494  3.29354  2.67741  2.69355  4.24690  2.90347  2.73739  3.18146  2.89801  2.37887  2.77519  2.98518  4.58477  3.61503
          0.02782  3.99176  4.71410  0.61958  0.77255  0.48576  0.95510
     59   2.76526  4.28565  3.95911  3.39617  3.41146  3.86845  4.18151  1.71572  2.75317  2.10854  3.32175  3.72540  4.22461  3.57849  3.51212  3.16139  3.00439  1.69398  5.03824  3.82698     59 v - - -
          2.68618  4.42225  2.77519  2.73123  3.46354  2.40513  3.72494  3.29354  2.67741  2.69355  4.24690  2.90347  2.73739  3.18146  2.89801  2.37887  2.77519  2.98518  4.58477  3.61503
          0.02782  3.99176  4.71410  0.61958  0.77255  0.48576  0.95510
     60   2.42108  1.98473  4.05369  3.57852  3.61500  3.32400  4.28876  2.49095  3.44975  2.55543  3.56404  3.65936  3.94717  3.72471  3.66763  2.72887  2.23355  1.96880  5.17046  3.97361     60 v - - -
          2.68618  4.42225  2.77519  2.73123  3.46354  2.40513  3.72494  3.29354  2.67741  2.69355  4.24690  2.90347  2.73739  3.18146  2.89801  2.37887  2.77519  2.98518  4.58477  3.61503
          0.02782  3.99176  4.71410  0.61958  0.77255  0.48576  0.95510
     61   3.12110  5.26353  0.76095  2.41610  4.65737  3.30404  4.04090  4.27340  3.14834  3.86102  4.84296  2.97798  3.96540  3.28112  3.67979  3.07087  3.46266  3.90030  5.80249  4.51217     61 d - - -
          2.68618  4.42225  2.77519  2.73123  3.46354  2.40513  3.72494  3.29354  2.67741  2.69355  4.24690  2.90347  2.73739  3.18146  2.89801  2.37887  2.77519  2.98518  4.58477  3.61503
          0.02782  3.99176  4.71410  0.61958  0.77255  0.48576  0.95510
     62   3.20486  4.56820  4.69670  4.12980  2.45697  4.39563  4.60212  2.25027  4.00219  1.14172  1.97723  4.37489  4.60678  4.11179  4.13265  3.72315  3.42323  2.38033  4.94829  3.77003     62 l - - -
          2.68618  4.42225  2.77519  2.73123  3.46354  2.40513  3.72494  3.29354  2.67741  2.69355  4.24690  2.90347  2.73739  3.18146  2.89801  2.37887  2.77519  2.98518  4.58477  3.61503
          0.02782  3.99176  4.71410  0.61958  0.77255  0.48576  0.95510
     63   2.98561  5.52742  1.16446  1.81822  4.81581  3.21841  3.79842  4.33364  2.84749  3.85407  4.73066  2.69297  3.85811  2.97527  3.45041  2.86587  3.28379  3.91605  6.00229  4.50154     63 d - - -
          2.68618  4.42225  2.77519  2.73123  3.46354  2.40513  3.72494  3.29354  2.67741  2.69355  4.24690  2.90347  2.73739  3.18146  2.89801  2.37887  2.77519  2.98518  4.58477  3.61503
          0.02782  3.99176  4.71410  0.61958  0.77255  0.48576  0.95510
     64   2.81917  4.58156  3.51727  3.43245  4.57025  0.56667  4.54434  4.19993  3.62986  3.83879  4.81635  3.68173  3.97648  3.94469  3.85176  2.99470  3.30970  3.70524  5.63278  4.67657     64 G - - -
          2.68618  4.42225  2.77519  2.73123  3.46354  2.40513  3.72494  3.29354  2.67741  2.69355  4.24690  2.90347  2.73739  3.18146  2.89801  2.37887  2.77519  2.98518  4.58477  3.61503
          0.02782  3.99176  4.71410  0.61958  0.77255  0.48576  0.95510
     65   2.37157  4.82063  2.92822  2.39459  4.12616  3.38618  3.57845  3.55888  1.94754  3.13434  3.92792  2.53725  3.78067  2.61679  2.73542  2.61884  2.72698  3.21839  5.27483  3.99242     65 k - - -
          2.68618  4.42225  2.77519  2.73123  3.46354  2.40513  3.72494  3.29354  2.67741  2.69355  4.24690  2.90347  2.73739  3.18146  2.89801  2.37887  2.77519  2.98518  4.58477  3.61503
          0.02782  3.99176  4.71410  0.61958  0.77255  0.48576  0.95510
     66   2.77097  4.89748  3.18075  2.59171  4.17604  3.52660  3.61125  3.56361  1.88196  2.46831  3.97141  3.06011  3.90543  2.14230  2.29487  2.80238  2.97618  3.26143  5.31278  4.05049     66 k - - -
          2.68618  4.42225  2.77519  2.73123  3.46354  2.40513  3.72494  3.29354  2.67741  2.69355  4.24690  2.90347  2.73739  3.18146  2.89801  2.37887  2.77519  2.98518  4.58477  3.61503
          0.02782  3.99176  4.71410  0.61958  0.77255  0.48576  0.95510
     67   3.07239  4.42428  4.64560  4.12485  3.44536  4.35882  4.83318  1.73686  3.99262  1.75892  3.27729  4.37811  4.66596  4.26118  4.20344  3.72250  3.33056  1.11482  5.38436  4.18076     67 v - - -
          2.68618  4.42225  2.77519  2.73123  3.46354  2.40513  3.72494  3.29354  2.67741  2.69355  4.24690  2.90347  2.73739  3.18146  2.89801  2.37887  2.77519  2.98518  4.58477  3.61503
          0.02782  3.99176  4.71410  0.61958  0.77255  0.48576  0.95510
     68   2.23700  4.64631  2.31752  2.47308  4.31557  3.15321  3.83795  3.73682  2.75095  3.36879  4.19712  2.94396  3.76484  3.02263  3.21397  1.55783  2.87946  3.30882  5.59262  4.24991     68 s - - -
          2.68618  4.42225  2.77519  2.73123  3.46354  2.40513  3.72494  3.29354  2.67741  2.69355  4.24690  2.90347  2.73739  3.18146  2.89801  2.37887  2.77519  2.98518  4.58477  3.61503
          0.02782  3.99176  4.71410  0.61958  0.77255  0.48576  0.95510
     69   2.81917  4.58156  3.51727  3.43245  4.57025  0.56667  4.54434  4.19993  3.62986  3.83879  4.81635  3.68173  3.97648  3.94469  3.85176  2.99470  3.30970  3.70524  5.63278  4.67657     69 G - - -
          2.68618  4.42225  2.77519  2.73123  3.46354  2.40513  3.72494  3.29354  2.67741  2.69355  4.24690  2.90347  2.73739  3.18146  2.89801  2.37887  2.77519  2.98518  4.58477  3.61503
          0.02782  3.99176  4.71410  0.61958  0.77255  0.48576  0.95510
     70   2.56578  4.59709  3.08489  2.53253  3.81202  3.42584  3.65512  3.20481  2.41148  2.85298  3.69873  3.02129  3.20103  2.84870  2.69580  2.33311  2.56036  2.79868  5.14164  3.24849     70 s - - -
          2.68618  4.42225  2.77519  2.73123  3.46354  2.40513  3.72494  3.29354  2.67741  2.69355  4.24690  2.90347  2.73739  3.18146  2.89801  2.37887  2.77519  2.98518  4.58477  3.61503
          0.02782  3.99176  4.71410  0.61958  0.77255  0.48576  0.95510
     71   2.63187  4.31521  3.56544  2.98162  3.39556  3.61233  3.84338  2.69325  2.65641  1.94695  2.59709  3.36520  3.98292  3.17602  2.69614  2.87578  2.86039  2.41142  4.88832  3.67059     71 l - - -
          2.68618  4.42225  2.77519  2.73123  3.46354  2.40513  3.72494  3.29354  2.67741  2.69355  4.24690  2.90347  2.73739  3.18146  2.89801  2.37887  2.77519  2.98518  4.58477  3.61503
          0.02782  3.99176  4.71410  0.61958  0.77255  0.48576  0.95510
     72   2.76985  5.04380  2.93634  2.46453  4.41280  3.44601  3.60859  3.82826  1.57063  3.33737  4.15410  2.43797  3.45983  2.74126  2.37375  2.75922  2.99231  3.46721  5.46869  4.16889     72 k - - -
          2.68618  4.42225  2.77519  2.73123  3.46354  2.40513  3.72494  3.29354  2.67741  2.69355  4.24690  2.90347  2.73739  3.18146  2.89801  2.37887  2.77519  2.98518  4.58477  3.61503
          0.02782  3.99176  4.71410  0.61958  0.77255  0.48576  0.95510
     73   2.43088  4.31571  3.54648  3.08771  3.60960  3.45880  4.04278  1.96485  3.01409  2.50792  3.54657  3.42307  2.17393  3.35908  3.33222  2.81405  2.88955  2.40478  5.14419  3.90509     73 i - - -
          2.68618  4.42225  2.77519  2.73123  3.46354  2.40513  3.72494  3.29354  2.67741  2.69355  4.24690  2.90347  2.73739  3.18146  2.89801  2.37887  2.77519  2.98518  4.58477  3.61503
          0.02782  3.99176  4.71410  0.61958  0.77255  0.48576  0.95510
     74   2.37692  4.29823  3.31352  3.13607  4.19671  3.02606  4.24201  3.73605  3.21790  3.44752  4.36444  3.34087  3.77498  3.55811  3.49939  0.92444  2.86621  3.24493  5.55990  4.28120     74 s - - -
          2.68618  4.42225  2.77519  2.73123  3.46354  2.40513  3.72494  3.29354  2.67741  2.69355  4.24690  2.90347  2.73739  3.18146  2.89801  2.37887  2.77519  2.98518  4.58477  3.61503
          0.02782  3.99176  4.71410  0.61958  0.77255  0.48576  0.95510
     75   2.37692  4.29823  3.31352  3.13607  4.19671  3.02606  4.24201  3.73605  3.21790  3.44752  4.36444  3.34087  3.77498  3.55811  3.49939  0.92444  2.86621  3.24493  5.55990  4.28120     75 s - - -
          2.68618  4.42225  2.77519  2.73123  3.46354  2.40513  3.72494  3.29354  2.67741  2.69355  4.24690  2.90347  2.73739  3.18146  2.89801  2.37887  2.77519  2.98518  4.58477  3.61503
          0.02782  3.99176  4.71410  0.61958  0.77255  0.48576  0.95510
     76   3.05866  5.19029  2.54328  0.86700  4.55205  3.35367  3.95247  4.02981  2.84828  3.62835  4.59844  3.00591  3.96432  3.16648  3.26850  3.02973  3.36424  3.70184  5.70118  4.42503     76 e - - -
          2.68618  4.42225  2.77519  2.73123  3.46354  2.40513  3.72494  3.29354  2.67741  2.69355  4.24690  2.90347  2.73739  3.18146  2.89801  2.37887  2.77519  2.98518  4.58477  3.61503
          0.02782  3.99176  4.71410  0.61958  0.77255  0.48576  0.95510
     77   3.11746  4.42658  4.79917  4.28200  3.48207  4.47494  4.97535  1.21080  4.16415  1.87516  3.28671  4.51826  4.75325  4.41053  4.35772  3.84783  3.37216  1.38540  5.46340  4.27714     77 i - - -
          2.68618  4.42225  2.77519  2.73123  3.46354  2.40513  3.72494  3.29354  2.67741  2.69355  4.24690  2.90347  2.73739  3.18146  2.89801  2.37887  2.77519  2.98518  4.58477  3.61503
          0.02782  3.99176  4.71410  0.61958  0.77255  0.48576  0.95510
     78   2.54192  4.59843  3.11623  2.65691  4.16788  2.15550  3.76692  3.56430  2.45352  3.18052  4.01965  3.07929  3.81151  2.94606  2.05489  2.63103  2.45490  3.19106  5.39797  4.12558     78 r - - -
          2.68618  4.42225  2.77519  2.73123  3.46354  2.40513  3.72494  3.29354  2.67741  2.69355  4.24690  2.90347  2.73739  3.18146  2.89801  2.37887  2.77519  2.98518  4.58477  3.61503
          0.02782  3.99176  4.71410  0.61958  0.77255  0.48576  0.95510
     79   3.06621  4.59694  4.17893  3.78269  3.26457  3.92377  4.49028  2.45227  3.54383  1.84247  1.16666  4.04507  4.38620  3.91855  3.73489  3.42716  3.37446  2.47193  5.12053  3.89214     79 m - - -
          2.68618  4.42225  2.77519  2.73123  3.46354  2.40513  3.72494  3.29354  2.67741  2.69355  4.24690  2.90347  2.73739  3.18146  2.89801  2.37887  2.77519  2.98518  4.58477  3.61503
          0.02782  3.99176  4.71410  0.61958  0.77255  0.48576  0.95510
     80   3.13250  4.92669  3.24874  3.02191  3.37335  3.55273  0.91389  3.85384  2.86194  3.33229  4.38553  3.42592  4.11246  3.39005  3.11987  3.20246  3.44043  3.58676  4.83659  3.32111     80 h - - -
          2.68618  4.42225  2.77519  2.73123  3.46354  2.40513  3.72494  3.29354  2.67741  2.69355  4.24690  2.90347  2.73739  3.18146  2.89801  2.37887  2.77519  2.98518  4.58477  3.61503
          0.02782  3.99176  4.71410  0.61958  0.77255  0.48576  0.95510
     81   3.23568  4.56849  4.77092  4.24571  3.18684  4.49438  4.85075  1.51925  4.07504  1.12923  3.01338  4.50577  4.72769  4.27901  4.23169  3.86610  3.47498  1.99102  5.23346  4.08320     81 l - - -
          2.68618  4.42225  2.77519  2.73123  3.46354  2.40513  3.72494  3.29354  2.67741  2.69355  4.24690  2.90347  2.73739  3.18146  2.89801  2.37887  2.77519  2.98518  4.58477  3.61503
          0.02782  3.99176  4.71410  0.61958  0.77255  0.48576  0.95510
     82   2.66422  4.51910  3.24406  1.99196  2.53390  3.55042  3.77285  2.88888  2.71787  2.50247  3.18564  3.20041  3.94681  3.05787  3.10426  2.81553  2.90117  2.70264  4.94892  3.60380     82 e - - -
          2.68618  4.42225  2.77519  2.73123  3.46354  2.40513  3.72494  3.29354  2.67741  2.69355  4.24690  2.90347  2.73739  3.18146  2.89801  2.37887  2.77519  2.98518  4.58477  3.61503
          0.02782  3.99176  4.71410  0.61958  0.77255  0.48576  0.95510
     83   2.37194  3.20274  4.20368  3.64211  3.29864  3.84671  4.26073  1.89663  3.52226  1.66644  3.22590  3.86468  4.22904  3.76600  3.72597  3.16414  2.97497  1.98274  4.94538  3.75523     83 l - - -
          2.68618  4.42225  2.77519  2.73123  3.46354  2.40513  3.72494  3.29354  2.67741  2.69355  4.24690  2.90347  2.73739  3.18146  2.89801  2.37887  2.77519  2.98518  4.58477  3.61503
          0.02782  3.99176  4.71410  0.61958  0.77255  0.48576  0.95510
     84   3.42296  4.86351  4.01591  3.76878  2.30581  3.97031  3.67976  3.41590  3.62292  2.83876  4.07880  3.87279  4.44192  3.90015  3.78169  3.54734  3.71052  3.29225  3.95376  0.78836     84 y - - -
          2.68618  4.42225  2.77519  2.73123  3.46354  2.40513  3.72494  3.29354  2.67741  2.69355  4.24690  2.90347  2.73739  3.18146  2.89801  2.37887  2.77519  2.98518  4.58477  3.61503
          0.02782  3.99176  4.71410  0.61958  0.77255  0.48576  0.95510
     85   3.06547  5.15959  3.49250  2.81801  4.61581  3.67390  3.61346  3.96092  1.47190  3.40337  4.27955  3.21200  4.04234  2.75018  1.39685  3.06362  3.22990  3.64716  5.44274  4.28274     85 r - - -
          2.68618  4.42225  2.77519  2.73123  3.46354  2.40513  3.72494  3.29354  2.67741  2.69355  4.24690  2.90347  2.73739  3.18146  2.89801  2.37887  2.77519  2.98518  4.58477  3.61503
          0.02782  3.99176  4.71410  0.61958  0.77255  0.48576  0.95510
     86   2.63732  4.71371  3.02515  2.00979  3.88768  3.45273  3.66073  3.25743  2.43133  2.35626  3.46458  3.01358  3.85245  2.55119  2.83273  2.70245  2.86708  2.99440  5.21529  3.91269     86 e - - -
          2.68618  4.42225  2.77519  2.73123  3.46354  2.40513  3.72494  3.29354  2.67741  2.69355  4.24690  2.90347  2.73739  3.18146  2.89801  2.37887  2.77519  2.98518  4.58477  3.61503
          0.02782  3.99176  4.71410  0.61958  0.77255  0.48576  0.95510
     87   3.14343  4.97189  3.64659  3.13433  4.35683  3.60699  3.91600  3.90780  2.29285  3.40212  4.40025  3.48442  4.10472  3.13133  0.81072  3.22249  3.40187  3.62687  5.39212  4.25939     87 r - - -
          2.68618  4.42225  2.77519  2.73123  3.46354  2.40513  3.72494  3.29354  2.67741  2.69355  4.24690  2.90347  2.73739  3.18146  2.89801  2.37887  2.77519  2.98518  4.58477  3.61503
          0.02782  3.99176  4.71410  0.61958  0.77255  0.48576  0.95510
     88   2.33360  4.52237  2.95481  2.61291  4.17109  2.92273  3.83541  3.58264  2.50118  3.21467  4.04697  3.03898  1.90817  3.03078  3.07108  2.33159  2.82709  3.18140  5.45636  4.16519     88 p - - -
          2.68618  4.42225  2.77519  2.73123  3.46354  2.40513  3.72494  3.29354  2.67741  2.69355  4.24690  2.90347  2.73739  3.18146  2.89801  2.37887  2.77519  2.98518  4.58477  3.61503
          0.02782  3.99176  4.71410  0.61958  0.77255  0.48576  0.95510
     89   3.12110  5.26353  0.76095  2.41610  4.65737  3.30404  4.04090  4.27340  3.14834  3.86102  4.84296  2.97798  3.96540  3.28112  3.67979  3.07087  3.46266  3.90030  5.80249  4.51217     89 d - - -
          2.68618  4.42225  2.77519  2.73123  3.46354  2.40513  3.72494  3.29354  2.67741  2.69355  4.24690  2.90347  2.73739  3.18146  2.89801  2.37887  2.77519  2.98518  4.58477  3.61503
          0.02782  3.99176  4.71410  0.61958  0.77255  0.48576  0.95510
     90   3.09236  4.43920  4.71226  4.23412  3.49181  4.36855  4.95060  1.07647  4.09613  1.98325  3.31661  4.45862  4.70754  4.37532  4.29424  3.76775  3.36771  1.53680  5.47137  4.26053     90 i - - -
          2.68618  4.42225  2.77519  2.73123  3.46354  2.40513  3.72494  3.29354  2.67741  2.69355  4.24690  2.90347  2.73739  3.18146  2.89801  2.37887  2.77519  2.98518  4.58477  3.61503
          0.02782  3.99176  4.71410  0.61958  0.77255  0.48576  0.95510
     91   2.38967  4.93328  2.93438  2.40696  4.23972  3.41033  3.33441  3.66442  2.06473  3.21176  4.01346  2.60039  3.81275  2.72010  2.29791  2.44472  2.87769  3.31004  5.39241  4.06110     91 k - - -
          2.68618  4.42225  2.77519  2.73123  3.46354  2.40513  3.72494  3.29354  2.67741  2.69355  4.24690  2.90347  2.73739  3.18146  2.89801  2.37887  2.77519  2.98518  4.58477  3.61503
          0.02782  3.99176  4.71410  0.61958  0.77255  0.48576  0.95510
     92   1.07878  4.14489  3.47002  3.22024  4.22897  2.94727  4.26323  3.52889  3.26069  3.32337  4.19806  3.34091  3.70540  3.56219  3.54158  2.06773  2.72105  3.04464  5.61440  4.39596     92 a - - -
          2.68618  4.42225  2.77519  2.73123  3.46354  2.40513  3.72494  3.29354  2.67741  2.69355  4.24690  2.90347  2.73739  3.18146  2.89801  2.37887  2.77519  2.98518  4.58477  3.61503
          0.02782  3.99176  4.71410  0.61958  0.77255  0.48576  0.95510
     93   2.69430  3.01757  4.40820  3.94026  3.59248  3.72035  4.59719  2.02563  3.79771  2.35069  3.50405  4.02619  4.26867  4.07357  3.98687  3.13634  3.04584  1.10803  5.30983  4.08903     93 v - - -
          2.68618  4.42225  2.77519  2.73123  3.46354  2.40513  3.72494  3.29354  2.67741  2.69355  4.24690  2.90347  2.73739  3.18146  2.89801  2.37887  2.77519  2.98518  4.58477  3.61503
          0.02782  3.99176  4.71410  0.61958  0.77255  0.48576  0.95510
     94   2.24590  4.27014  4.09174  3.70455  3.72163  3.60278  4.54844  2.12086  3.61110  2.44142  3.60785  3.86520  4.19542  3.93179  3.85077  3.03329  3.03218  1.12918  5.43755  4.21098     94 v - - -
          2.68618  4.42225  2.77519  2.73123  3.46354  2.40513  3.72494  3.29354  2.67741  2.69355  4.24690  2.90347  2.73739  3.18146  2.89801  2.37887  2.77519  2.98518  4.58477  3.61503
          0.02782  3.99176  4.71410  0.61958  0.77255  0.48576  0.95510
     95   3.13250  4.92669  3.24874  3.02191  3.37335  3.55273  0.91389  3.85384  2.86194  3.33229  4.38553  3.42592  4.11246  3.39005  3.11987  3.20246  3.44043  3.58676  4.83659  3.32111     95 h - - -
          2.68618  4.42225  2.77519  2.73123  3.46354  2.40513  3.72494  3.29354  2.67741  2.69355  4.24690  2.90347  2.73739  3.18146  2.89801  2.37887  2.77519  2.98518  4.58477  3.61503
          0.02782  3.99176  4.71410  0.61958  0.77255  0.48576  0.95510
     96   0.85465  4.25492  3.58660  3.38487  4.17392  3.07597  4.39242  3.31751  3.40426  3.19348  4.21330  3.50340  3.82660  3.73474  3.64571  2.60473  2.89042  2.95123  5.58916  4.40306     96 a - - -
          2.68618  4.42225  2.77519  2.73123  3.46354  2.40513  3.72494  3.29354  2.67741  2.69355  4.24690  2.90347  2.73739  3.18146  2.89801  2.37887  2.77519  2.98518  4.58477  3.61503
          0.02782  3.99176  4.71410  0.61958  0.77255  0.48576  0.95510
     97   3.13250  4.92669  3.24874  3.02191  3.37335  3.55273  0.91389  3.85384  2.86194  3.33229  4.38553  3.42592  4.11246  3.39005  3.11987  3.20246  3.44043  3.58676  4.83659  3.32111     97 h - - -
          2.68618  4.42225  2.77519  2.73123  3.46354  2.40513  3.72494  3.29354  2.67741  2.69355  4.24690  2.90347  2.73739  3.18146  2.89801  2.37887  2.77519  2.98518  4.58477  3.61503
          0.02782  3.99176  4.71410  0.61958  0.77255  0.48576  0.95510
     98   2.91625  4.65247  3.53653  3.39366  4.37662  3.33329  4.46037  3.95387  3.46139  3.56732  4.62306  3.68779  0.63296  3.84654  3.69243  3.08774  3.36745  3.58545  5.52934  4.49929     98 P - - -
          2.68618  4.42225  2.77519  2.73123  3.46354  2.40513  3.72494  3.29354  2.67741  2.69355  4.24690  2.90347  2.73739  3.18146  2.89801  2.37887  2.77519  2.98518  4.58477  3.61503
          0.02782  3.99176  4.71410  0.61958  0.77255  0.48576  0.95510
     99   2.91625  4.65247  3.53653  3.39366  4.37662  3.33329  4.46037  3.95387  3.46139  3.56732  4.62306  3.68779  0.63296  3.84654  3.69243  3.08774  3.36745  3.58545  5.52934  4.49929     99 P - - -
          2.68618  4.42225  2.77519  2.73123  3.46354  2.40513  3.72494  3.29354  2.67741  2.69355  4.24690  2.90347  2.73739  3.18146  2.89801  2.37887  2.77519  2.98518  4.58477  3.61503
          0.02782  3.99176  4.71410  0.61958  0.77255  0.48576  0.95510
    100   2.48034  4.32520  3.53759  3.29675  4.07773  3.16012  4.30451  3.21953  3.24208  3.07875  4.12268  3.48592  3.87377  3.63123  3.49416  2.68308  0.98466  2.90162  5.50501  4.29477    100 t - - -
          2.68618  4.42225  2.77519  2.73123  3.46354  2.40513  3.72494  3.29354  2.67741  2.69355  4.24690  2.90347  2.73739  3.18146  2.89801  2.37887  2.77519  2.98518  4.58477  3.61503
          0.02782  3.99176  4.71410  0.61958  0.77255  0.48576  0.95510
    101   0.85465  4.25492  3.58660  3.38487  4.17392  3.07597  4.39242  3.31751  3.40426  3.19348  4.21330  3.50340  3.82660  3.73474  3.64571  2.60473  2.89042  2.95123  5.58916  4.40306    101 a - - -
          2.68618  4.42225  2.77519  2.73123  3.46354  2.40513  3.72494  3.29354  2.67741  2.69355  4.24690  2.90347  2.73739  3.18146  2.89801  2.37887  2.77519  2.98518  4.58477  3.61503
          0.02782  3.99176  4.71410  0.61958  0.77255  0.48576  0.95510
    102   2.48034  4.32520  3.53759  3.29675  4.07773  3.16012  4.30451  3.21953  3.24208  3.07875  4.12268  3.48592  3.87377  3.63123  3.49416  2.68308  0.98466  2.90162  5.50501  4.29477    102 t - - -
          2.68618  4.42225  2.77519  2.73123  3.46354  2.40513  3.72494  3.29354  2.67741  2.69355  4.24690  2.90347  2.73739  3.18146  2.89801  2.37887  2.77519  2.98518  4.58477  3.61503
          0.02782  3.99176  4.71410  0.61958  0.77255  0.48576  0.95510
    103   2.81917  4.58156  3.51727  3.43245  4.57025  0.56667  4.54434  4.19993  3.62986  3.83879  4.81635  3.68173  3.97648  3.94469  3.85176  2.99470  3.30970  3.70524  5.63278  4.67657    103 G - - -
          2.68618  4.42225  2.77519  2.73123  3.46354  2.40513  3.72494  3.29354  2.67741  2.69355  4.24690  2.90347  2.73739  3.18146  2.89801  2.37887  2.77519  2.98518  4.58477  3.61503
          0.02782  3.99176  4.71410  0.61958  0.77255  0.48576  0.95510
    104   3.41314  4.78035  4.40224  4.14052  0.83503  4.07268  3.93473  2.92341  4.04484  2.26654  3.63669  4.15508  4.52946  4.18024  4.13505  3.67617  3.71477  2.92266  4.15059  2.50353    104 f - - -
          2.68618  4.42225  2.77519  2.73123  3.46354  2.40513  3.72494  3.29354  2.67741  2.69355  4.24690  2.90347  2.73739  3.18146  2.89801  2.37887  2.77519  2.98518  4.58477  3.61503
          0.02782  3.99176  4.71410  0.61958  0.77255  0.48576  0.95510
    105   1.28580  4.15062  3.44992  3.17231  4.24487  2.94394  4.22791  3.58751  3.21596  3.34169  4.19564  3.31392  3.69434  3.51205  3.51516  1.68686  2.70860  3.08306  5.61288  4.39441    105 a - - -
          2.68618  4.42225  2.77519  2.73123  3.46354  2.40513  3.72494  3.29354  2.67741  2.69355  4.24690  2.90347  2.73739  3.18146  2.89801  2.37887  2.77519  2.98518  4.58477  3.61503
          0.02782  3.99176  4.71410  0.61958  0.77255  0.48576  0.95510
    106   2.69430  3.01757  4.40820  3.94026  3.59248  3.72035  4.59719  2.02563  3.79771  2.35069  3.50405  4.02619  4.26867  4.07357  3.98687  3.13634  3.04584  1.10803  5.30983  4.08903    106 v - - -
          2.68618  4.42225  2.77519  2.73123  3.46354  2.40513  3.72494  3.29354  2.67741  2.69355  4.24690  2.90347  2.73739  3.18146  2.89801  2.37887  2.77519  2.98518  4.58477  3.61503
          0.02782  3.99176  4.71410  0.61958  0.77255  0.48576  0.95510
    107   0.85465  4.25492  3.58660  3.38487  4.17392  3.07597  4.39242  3.31751  3.40426  3.19348  4.21330  3.50340  3.82660  3.73474  3.64571  2.60473  2.89042  2.95123  5.58916  4.40306    107 a - - -
          2.68618  4.42225  2.77519  2.73123  3.46354  2.40513  3.72494  3.29354  2.67741  2.69355  4.24690  2.90347  2.73739  3.18146  2.89801  2.37887  2.77519  2.98518  4.58477  3.61503
          0.02782  3.99176  4.71410  0.61958  0.77255  0.48576  0.95510
    108   2.81917  4.58156  3.51727  3.43245  4.57025  0.56667  4.54434  4.19993  3.62986  3.83879  4.81635  3.68173  3.97648  3.94469  3.85176  2.99470  3.30970  3.70524  5.63278  4.67657    108 G - - -
          2.68618  4.42225  2.77519  2.73123  3.46354  2.40513  3.72494  3.29354  2.67741  2.69355  4.24690  2.90347  2.73739  3.18146  2.89801  2.37887  2.77519  2.98518  4.58477  3.61503
          0.02782  3.99176  4.71410  0.61958  0.77255  0.48576  0.95510
    109   2.91626  4.34429  4.29844  3.74822  3.03246  4.05255  4.24407  1.49708  3.59450  1.71681  3.14344  3.98343  4.37091  3.83771  3.78703  3.36596  3.14990  2.12142  4.77688  2.80271    109 i - - -
          2.68618  4.42225  2.77519  2.73123  3.46354  2.40513  3.72494  3.29354  2.67741  2.69355  4.24690  2.90347  2.73739  3.18146  2.89801  2.37887  2.77519  2.98518  4.58477  3.61503
          0.02782  3.99176  4.71410  0.61958  0.77255  0.48576  0.95510
    110   2.72181  5.12032  2.17200  1.95971  4.44928  3.27720  3.67205  3.91488  2.54495  3.45415  4.26053  2.77876  2.37483  2.81702  3.06154  2.35928  2.98664  3.52069  5.64109  4.22614    110 e - - -
          2.68618  4.42225  2.77519  2.73123  3.46354  2.40513  3.72494  3.29354  2.67741  2.69355  4.24690  2.90347  2.73739  3.18146  2.89801  2.37887  2.77519  2.98518  4.58477  3.61503
          0.02782  3.99176  4.71410  0.61958  0.77255  0.48576  0.95510
    111   3.29087  4.71849  4.38060  4.02224  3.18440  4.13278  4.64063  2.39631  3.78881  0.74118  3.17236  4.28610  4.54844  4.12854  3.94486  3.71940  3.58015  2.46437  5.10568  3.85612    111 l - - -
          2.68618  4.42225  2.77519  2.73123  3.46354  2.40513  3.72494  3.29354  2.67741  2.69355  4.24690  2.90347  2.73739  3.18146  2.89801  2.37887  2.77519  2.98518  4.58477  3.61503
          0.02782  3.99176  4.71410  0.61958  0.77255  0.48576  0.95510
    112   2.62493  4.64534  2.85630  2.22839  4.11487  3.28564  3.84839  3.37755  2.67346  3.12101  4.02686  3.04923  3.85345  3.05754  3.05134  2.71578  1.52929  3.06538  5.43759  4.14189    112 t - - -
          2.68618  4.42225  2.77519  2.73123  3.46354  2.40513  3.72494  3.29354  2.67741  2.69355  4.24690  2.90347  2.73739  3.18146  2.89801  2.37887  2.77519  2.98518  4.58477  3.61503
          0.02782  3.99176  4.71410  0.61958  0.77255  0.48576  0.95510
    113   2.67799  5.15142  2.39580  1.82497  4.46428  3.31935  3.60043  3.93951  2.29801  3.43929  4.21319  2.49055  3.37204  2.59628  2.73104  2.63003  2.91900  3.52713  5.59193  4.17884    113 e - - -
          2.68618  4.42225  2.77519  2.73123  3.46354  2.40513  3.72494  3.29354  2.67741  2.69355  4.24690  2.90347  2.73739  3.18146  2.89801  2.37887  2.77519  2.98518  4.58477  3.61503
          0.02782  3.99176  4.71410  0.61958  0.77255  0.48576  0.95510
    114   2.72820  0.72756  4.27347  4.04117  4.00644  3.32491  4.66215  3.17119  3.86914  3.08078  4.20640  3.99645  4.04118  4.21044  3.97198  2.99990  3.20510  2.90745  5.39611  4.29297    114 c - - -
          2.68618  4.42225  2.77519  2.73123  3.46354  2.40513  3.72494  3.29354  2.67741  2.69355  4.24690  2.90347  2.73739  3.18146  2.89801  2.37887  2.77519  2.98518  4.58477  3.61503
          0.02782  3.99176  4.71410  0.61958  0.77255  0.48576  0.95510
    115   2.90284  4.41382  4.28924  3.95728  3.63943  3.84591  4.73907  2.05091  3.82687  2.30656  3.58767  4.12761  4.40066  4.17863  4.02768  3.35790  3.26205  0.88693  5.44361  4.18209    115 v - - -
          2.68618  4.42225  2.77519  2.73123  3.46354  2.40513  3.72494  3.29354  2.67741  2.69355  4.24690  2.90347  2.73739  3.18146  2.89801  2.37887  2.77519  2.98518  4.58477  3.61503
          0.02782  3.99176  4.71410  0.61958  0.77255  0.48576  0.95510
    116   3.29087  4.71849  4.38060  4.02224  3.18440  4.13278  4.64063  2.39631  3.78881  0.74118  3.17236  4.28610  4.54844  4.12854  3.94486  3.71940  3.58015  2.46437  5.10568  3.85612    116 l - - -
          2.68618  4.42225  2.77519  2.73123  3.46354  2.40513  3.72494  3.29354  2.67741  2.69355  4.24690  2.90347  2.73739  3.18146  2.89801  2.37887  2.77519  2.98518  4.58477  3.61503
          0.02782  3.99176  4.71410  0.61958  0.77255  0.48576  0.95510
    117   2.91625  4.65247  3.53653  3.39366  4.37662  3.33329  4.46037  3.95387  3.46139  3.56732  4.62306  3.68779  0.63296  3.84654  3.69243  3.08774  3.36745  3.58545  5.52934  4.49929    117 P - - -
          2.68618  4.42225  2.77519  2.73123  3.46354  2.40513  3.72494  3.29354  2.67741  2.69355  4.24690  2.90347  2.73739  3.18146  2.89801  2.37887  2.77519  2.98518  4.58477  3.61503
          0.02850  3.96786  4.69021  0.61958  0.77255  0.48576  0.95510
    118   3.03626  5.16488  2.53067  0.89705  4.52335  3.33693  3.93281  3.99627  2.82546  3.59836  4.56882  2.98983  3.94623  3.14688  3.24371  3.00936  3.34143  3.67051  5.67699  4.40002    118 e - - -
          2.68618  4.42225  2.77519  2.73123  3.46354  2.40513  3.72494  3.29354  2.67741  2.69355  4.24690  2.90347  2.73739  3.18146  2.89801  2.37887  2.77519  2.98518  4.58477  3.61503
          0.02850  3.96786  4.69021  0.61958  0.77255  0.48576  0.95510
    119   3.02614  4.39419  4.61931  4.13559  3.53901  4.28237  4.88069  1.59269  4.00890  2.07540  3.37164  4.36538  4.64552  4.30195  4.22590  3.67362  3.30606  1.04866  5.46985  4.24406    119 v - - -
          2.68618  4.42225  2.77519  2.73123  3.46354  2.40513  3.72494  3.29354  2.67741  2.69355  4.24690  2.90347  2.73739  3.18146  2.89801  2.37887  2.77519  2.98518  4.58477  3.61503
          0.02850  3.96786  4.69021  0.61958  0.77255  0.48576  0.95510
    120   3.06475  4.39683  4.72413  4.22942  3.53506  4.38164  4.95388  1.33463  4.11336  2.04437  3.34806  4.45621  4.70680  4.38451  4.31871  3.76814  3.33368  1.19883  5.49177  4.28411    120 v - - -
          2.68618  4.42225  2.77519  2.73123  3.46354  2.40513  3.72494  3.29354  2.67741  2.69355  4.24690  2.90347  2.73739  3.18146  2.89801  2.37887  2.77519  2.98518  4.58477  3.61503
          0.02850  3.96786  4.69021  0.61958  0.77255  0.48576  0.95510
    121   3.10056  4.41456  4.76146  4.23177  3.42645  4.44816  4.90947  1.40277  4.11897  1.71229  3.23222  4.47418  4.71633  4.34925  4.30949  3.80935  3.34917  1.33569  5.39644  4.22453    121 v - - -
          2.68618  4.42225  2.77519  2.73123  3.46354  2.40513  3.72494  3.29354  2.67741  2.69355  4.24690  2.90347  2.73739  3.18146  2.89801  2.37887  2.77519  2.98518  4.58477  3.61503
          0.02850  3.96786  4.69021  0.61958  0.77255  0.48576  0.95510
    122   2.13185  4.26967  3.39553  2.91546  3.76303  3.24253  3.92129  3.01755  2.86312  2.39161  3.69752  3.24752  3.80832  3.19814  3.21263  2.20477  2.02561  2.72074  5.17729  3.93643    122 t - - -
          2.68618  4.42225  2.77519  2.73123  3.46354  2.40513  3.72494  3.29354  2.67741  2.69355  4.24690  2.90347  2.73739  3.18146  2.89801  2.37887  2.77519  2.98518  4.58477  3.61503
          0.02850  3.96786  4.69021  0.61958  0.77255  0.48576  0.95510
    123   3.13522  4.56748  4.49534  4.01105  3.16268  4.23833  4.66944  2.12357  3.81228  0.98504  3.03666  4.27402  4.57361  4.08597  3.99777  3.63124  3.40470  1.93999  5.15955  3.96068    123 l - - -
          2.68618  4.42225  2.77519  2.73123  3.46354  2.40513  3.72494  3.29354  2.67741  2.69355  4.24690  2.90347  2.73739  3.18146  2.89801  2.37887  2.77519  2.98518  4.58477  3.61503
          0.02850  3.96786  4.69021  0.61958  0.77255  0.48576  0.95510
    124   2.78689  4.55230  3.48015  3.39196  4.53144  0.59599  4.50590  4.15474  3.58617  3.79677  4.77369  3.64451  3.94648  3.90283  3.81125  2.96163  3.27556  3.66465  5.60088  4.63674    124 G - - -
          2.68618  4.42225  2.77519  2.73123  3.46354  2.40513  3.72494  3.29354  2.67741  2.69355  4.24690  2.90347  2.73739  3.18146  2.89801  2.37887  2.77519  2.98518  4.58477  3.61503
          0.02850  3.96786  4.69021  0.61958  0.77255  0.48576  0.95510
    125   1.69527  4.15760  3.31710  3.06490  4.31959  1.60871  4.18801  3.72943  3.17944  3.42092  4.24251  3.24528  3.66420  3.45364  3.50418  2.07754  2.69197  3.17005  5.65511  4.43765    125 g - - -
          2.68618  4.42225  2.77519  2.73123  3.46354  2.40513  3.72494  3.29354  2.67741  2.69355  4.24690  2.90347  2.73739  3.18146  2.89801  2.37887  2.77519  2.98518  4.58477  3.61503
          0.02850  3.96786  4.69021  0.61958  0.77255  0.48576  0.95510
    126   3.07603  4.42480  4.68931  4.20708  3.48310  4.35218  4.92746  1.11406  4.07226  1.97764  3.30709  4.43532  4.69008  4.35071  4.27347  3.74762  3.35022  1.50691  5.45676  4.24728    126 i - - -
          2.68618  4.42225  2.77519  2.73123  3.46354  2.40513  3.72494  3.29354  2.67741  2.69355  4.24690  2.90347  2.73739  3.18146  2.89801  2.37887  2.77519  2.98518  4.58477  3.61503
          0.02850  3.96786  4.69021  0.61958  0.77255  0.48576  0.95510
    127   2.88161  4.62249  3.49920  3.35242  4.33847  3.30463  4.42160  3.90893  3.41797  3.52523  4.57954  3.64925  0.66794  3.80386  3.65225  3.05222  3.33081  3.54335  5.49836  4.46062    127 P - - -
          2.68618  4.42225  2.77519  2.73123  3.46354  2.40513  3.72494  3.29354  2.67741  2.69355  4.24690  2.90347  2.73739  3.18146  2.89801  2.37887  2.77519  2.98518  4.58477  3.61503
          0.02850  3.96786  4.69021  0.61958  0.77255  0.48576  0.95510
    128   3.22601  4.57066  4.72149  4.19720  3.15887  4.46376  4.80961  1.62173  4.02134  1.08050  2.99120  4.46499  4.70152  4.23326  4.18347  3.83444  3.46550  2.02078  5.20322  4.04821    128 l - - -
          2.68618  4.42225  2.77519  2.73123  3.46354  2.40513  3.72494  3.29354  2.67741  2.69355  4.24690  2.90347  2.73739  3.18146  2.89801  2.37887  2.77519  2.98518  4.58477  3.61503
          0.02850  3.96786  4.69021  0.61958  0.77255  0.48576  0.95510
    129   1.17293  4.14553  3.54241  3.24453  4.12947  2.99814  4.25111  3.22804  3.22943  3.12805  4.06183  3.37255  3.73508  3.54905  3.50850  2.45677  2.22167  2.83816  5.55567  4.34938    129 a - - -
          2.68618  4.42225  2.77519  2.73123  3.46354  2.40513  3.72494  3.29354  2.67741  2.69355  4.24690  2.90347  2.73739  3.18146  2.89801  2.37887  2.77519  2.98518  4.58477  3.61503
          0.02850  3.96786  4.69021  0.61958  0.77255  0.48576  0.95510
    130   2.51046  5.07421  2.16880  2.14914  4.38068  3.09582  3.62532  3.84010  2.27460  3.37626  4.17072  2.79120  2.65243  2.76029  2.95444  2.64126  2.92544  3.45211  5.56044  4.15878    130 e - - -
          2.68618  4.42225  2.77519  2.73123  3.46354  2.40513  3.72494  3.29354  2.67741  2.69355  4.24690  2.90347  2.73739  3.18146  2.89801  2.37887  2.77519  2.98518  4.58477  3.61503
          0.02850  3.96786  4.69021  0.61958  0.77255  0.48576  0.95510
    131   2.82808  4.43745  3.62013  3.14880  2.61653  3.68541  3.61877  3.00167  2.97214  2.62246  3.61037  3.43809  4.07770  3.32711  3.24021  3.01124  3.07182  2.80284  4.18367  1.43434    131 y - - -
          2.68618  4.42225  2.77519  2.73123  3.46354  2.40513  3.72494  3.29354  2.67741  2.69355  4.24690  2.90347  2.73739  3.18146  2.89801  2.37887  2.77519  2.98518  4.58477  3.61503
          0.02850  3.96786  4.69021  0.61958  0.77255  0.48576  0.95510
    132   2.78689  4.55230  3.48015  3.39196  4.53144  0.59599  4.50590  4.15474  3.58617  3.79677  4.77369  3.64451  3.94648  3.90283  3.81125  2.96163  3.27556  3.66465  5.60088  4.63674    132 G - - -
          2.68618  4.42225  2.77519  2.73123  3.46354  2.40513  3.72494  3.29354  2.67741  2.69355  4.24690  2.90347  2.73739  3.18146  2.89801  2.37887  2.77519  2.98518  4.58477  3.61503
          0.02850  3.96786  4.69021  0.61958  0.77255  0.48576  0.95510
    133   2.46586  4.31088  3.51463  3.27188  4.05491  3.14680  4.28168  3.19373  3.21673  3.05382  4.09877  3.46543  3.85832  3.60693  3.47040  2.66826  1.01993  2.87845  5.48432  4.27175    133 t - - -
          2.68618  4.42225  2.77519  2.73123  3.46354  2.40513  3.72494  3.29354  2.67741  2.69355  4.24690  2.90347  2.73739  3.18146  2.89801  2.37887  2.77519  2.98518  4.58477  3.61503
          0.02850  3.96786  4.69021  0.61958  0.77255  0.48576  0.95510
    134   2.88161  4.62249  3.49920  3.35242  4.33847  3.30463  4.42160  3.90893  3.41797  3.52523  4.57954  3.64925  0.66794  3.80386  3.65225  3.05222  3.33081  3.54335  5.49836  4.46062    134 P - - -
          2.68618  4.42225  2.77519  2.73123  3.46354  2.40513  3.72494  3.29354  2.67741  2.69355  4.24690  2.90347  2.73739  3.18146  2.89801  2.37887  2.77519  2.98518  4.58477  3.61503
          0.02850  3.96786  4.69021  0.61958  0.77255  0.48576  0.95510
    135   2.78689  4.55230  3.48015  3.39196  4.53144  0.59599  4.50590  4.15474  3.58617  3.79677  4.77369  3.64451  3.94648  3.90283  3.81125  2.96163  3.27556  3.66465  5.60088  4.63674    135 G - - -
          2.68618  4.42225  2.77519  2.73123  3.46354  2.40513  3.72494  3.29354  2.67741  2.69355  4.24690  2.90347  2.73739  3.18146  2.89801  2.37887  2.77519  2.98518  4.58477  3.61503
          0.02850  3.96786  4.69021  0.61958  0.77255  0.48576  0.95510
    136   2.31584  4.25041  3.23736  3.06565  4.33651  1.15614  4.22729  3.71372  3.19773  3.45034  4.33105  3.28018  3.72818  3.51184  3.49541  2.48609  2.43244  3.20401  5.65918  4.44928    136 g - - -
          2.68618  4.42225  2.77519  2.73123  3.46354  2.40513  3.72494  3.29354  2.67741  2.69355  4.24690  2.90347  2.73739  3.18146  2.89801  2.37887  2.77519  2.98518  4.58477  3.61503
          0.02850  3.96786  4.69021  0.61958  0.77255  0.48576  0.95510
    137   2.45531  4.54727  3.05288  2.53633  3.85107  3.36447  3.65847  3.25213  2.48622  2.90103  3.73602  3.01088  2.40354  2.68711  2.89543  2.62957  2.51427  2.95533  5.11590  3.87498    137 p - - -
          2.68618  4.42225  2.77519  2.73123  3.46354  2.40513  3.72494  3.29354  2.67741  2.69355  4.24690  2.90347  2.73739  3.18146  2.89801  2.37887  2.77519  2.98518  4.58477  3.61503
          0.02850  3.96786  4.69021  0.61958  0.77255  0.48576  0.95510
    138   2.89777  5.45019  1.63612  1.48024  4.75173  2.94540  3.73687  4.26273  2.73177  3.76374  4.60282  2.68044  3.82251  2.89831  3.31741  2.79111  3.18233  3.83574  5.92362  4.42996    138 e - - -
          2.68618  4.42225  2.77519  2.73123  3.46354  2.40513  3.72494  3.29354  2.67741  2.69355  4.24690  2.90347  2.73739  3.18146  2.89801  2.37887  2.77519  2.98518  4.58477  3.61503
          0.02850  3.96786  4.69021  0.61958  0.77255  0.48576  0.95510
    139   3.10563  4.49877  4.46964  4.08958  3.43957  4.16820  4.80057  0.96710  3.91953  2.00688  3.36087  4.32161  4.59087  4.25843  4.10527  3.67329  3.40336  1.85245  5.34964  4.09570    139 i - - -
          2.68618  4.42225  2.77519  2.73123  3.46354  2.40513  3.72494  3.29354  2.67741  2.69355  4.24690  2.90347  2.73739  3.18146  2.89801  2.37887  2.77519  2.98518  4.58477  3.61503
          0.02850  3.96786  4.69021  0.61958  0.77255  0.48576  0.95510
    140   2.49140  4.26661  3.43212  2.90574  2.89194  3.40194  3.84481  2.84133  2.86299  2.57581  3.48902  3.27364  3.12647  3.17151  3.21285  2.10049  2.77897  2.27144  4.94393  3.68084    140 s - - -
          2.68618  4.42225  2.77519  2.73123  3.46354  2.40513  3.72494  3.29354  2.67741  2.69355  4.24690  2.90347  2.73739  3.18146  2.89801  2.37887  2.77519  2.98518  4.58477  3.61503
          0.02850  3.96786  4.69021  0.61958  0.77255  0.48576  0.95510
    141   2.83493  5.30623  1.99687  1.37123  4.61510  3.23900  3.71451  4.07753  2.65223  3.62011  4.45520  2.71883  3.81693  2.87184  3.19675  2.75665  2.86026  3.67794  5.80267  4.34589    141 e - - -
          2.68618  4.42225  2.77519  2.73123  3.46354  2.40513  3.72494  3.29354  2.67741  2.69355  4.24690  2.90347  2.73739  3.18146  2.89801  2.37887  2.77519  2.98518  4.58477  3.61503
          0.02850  3.96786  4.69021  0.61958  0.77255  0.48576  0.95510
    142   1.96242  4.29041  3.25348  3.00903  4.19413  3.04517  4.14084  3.50867  3.06708  3.24668  4.16714  3.26675  1.42468  3.41013  3.38093  2.52643  2.81659  3.08650  5.55270  4.32222    142 p - - -
          2.68618  4.42225  2.77519  2.73123  3.46354  2.40513  3.72494  3.29354  2.67741  2.69355  4.24690  2.90347  2.73739  3.18146  2.89801  2.37887  2.77519  2.98518  4.58477  3.61503
          0.02850  3.96786  4.69021  0.61958  0.77255  0.48576  0.95510
    143   3.10147  4.47217  4.60858  4.06911  3.21452  4.32481  4.70179  1.40843  3.91053  1.67248  2.09867  4.32732  4.59912  4.13465  4.08644  3.67553  3.34384  1.97191  5.18311  4.04111    143 i - - -
          2.68618  4.42225  2.77519  2.73123  3.46354  2.40513  3.72494  3.29354  2.67741  2.69355  4.24690  2.90347  2.73739  3.18146  2.89801  2.37887  2.77519  2.98518  4.58477  3.61503
          0.02850  3.96786  4.69021  0.61958  0.77255  0.48576  0.95510
    144   3.04648  5.11395  3.46773  2.81798  4.55312  3.65220  3.61798  3.90823  1.64341  3.36863  4.25288  3.20953  4.03213  2.76076  1.28827  3.05418  3.21899  3.60061  5.41926  4.25539    144 r - - -
          2.68618  4.42225  2.77519  2.73123  3.46354  2.40513  3.72494  3.29354  2.67741  2.69355  4.24690  2.90347  2.73739  3.18146  2.89801  2.37887  2.77519  2.98518  4.58477  3.61503
          0.02850  3.96786  4.69021  0.61958  0.77255  0.48576  0.95510
    145   2.65685  5.06061  2.58237  2.15603  4.36598  3.34647  3.32189  3.82087  2.02956  3.34007  4.12361  2.82693  2.80913  2.50522  2.78562  2.62683  2.89128  3.43260  5.50401  4.12225    145 k - - -
          2.68618  4.42225  2.77519  2.73123  3.46354  2.40513  3.72494  3.29354  2.67741  2.69355  4.24690  2.90347  2.73739  3.18146  2.89801  2.37887  2.77519  2.98518  4.58477  3.61503
          0.02850  3.96786  4.69021  0.61958  0.77255  0.48576  0.95510
    146   3.06323  4.47720  4.25340  3.76032  2.25877  4.02013  3.62266  2.87731  3.58609  1.73028  3.49177  3.82359  4.35400  3.75990  3.73868  3.33226  3.28801  2.75688  2.80813  1.68757    146 y - - -
          2.68618  4.42225  2.77519  2.73123  3.46354  2.40513  3.72494  3.29354  2.67741  2.69355  4.24690  2.90347  2.73739  3.18146  2.89801  2.37887  2.77519  2.98518  4.58477  3.61503
          0.02850  3.96786  4.69021  0.61958  0.77255  0.48576  0.95510
    147   3.03925  4.44362  4.50513  4.00680  3.33710  4.21962  4.70066  1.93870  3.84765  1.47193  3.20301  4.25789  4.56766  4.12975  4.05278  3.59745  3.30885  1.30215  5.26446  4.05181    147 v - - -
          2.68618  4.42225  2.77519  2.73123  3.46354  2.40513  3.72494  3.29354  2.67741  2.69355  4.24690  2.90347  2.73739  3.18146  2.89801  2.37887  2.77519  2.98518  4.58477  3.61503
          0.02850  3.96786  4.69021  0.61958  0.77255  0.48576  0.95510
    148   2.74900  5.12057  2.82042  2.13448  4.46921  3.41480  3.58160  3.90072  1.83746  3.38714  4.18467  2.54299  3.83644  2.33924  2.42691  2.71567  2.96794  3.51890  5.51007  4.17743    148 k - - -
          2.68618  4.42225  2.77519  2.73123  3.46354  2.40513  3.72494  3.29354  2.67741  2.69355  4.24690  2.90347  2.73739  3.18146  2.89801  2.37887  2.77519  2.98518  4.58477  3.61503
          0.02850  3.96786  4.69021  0.61958  0.77255  0.48576  0.95510
    149   2.86998  5.37763  1.41768  2.02340  4.66862  3.24544  3.71025  4.15606  2.23551  3.66758  4.50137  2.71112  3.82487  2.86631  3.15968  2.77822  3.14128  3.74870  5.82979  4.36928    149 d - - -
          2.68618  4.42225  2.77519  2.73123  3.46354  2.40513  3.72494  3.29354  2.67741  2.69355  4.24690  2.90347  2.73739  3.18146  2.89801  2.37887  2.77519  2.98518  4.58477  3.61503
          0.02850  3.96786  4.69021  0.61958  0.77255  0.48576  0.95510
    150   3.29726  4.83237  3.81122  3.47248  2.15652  3.98493  2.91347  3.44554  3.29784  2.86314  4.00304  3.64534  4.38115  3.61130  3.51509  3.37449  3.53625  3.27951  3.80521  1.04858    150 y - - -
          2.68618  4.42225  2.77519  2.73123  3.46354  2.40513  3.72494  3.29354  2.67741  2.69355  4.24690  2.90347  2.73739  3.18146  2.89801  2.37887  2.77519  2.98518  4.58477  3.61503
          0.02850  3.96786  4.69021  0.61958  0.77255  0.48576  0.95510
    151   3.09382  5.23455  0.79032  2.39818  4.62479  3.28449  4.01762  4.23505  3.12019  3.82667  4.80747  2.95910  3.94410  3.25737  3.64887  3.04586  3.43465  3.86429  5.77472  4.48274    151 d - - -
          2.68618  4.42225  2.77519  2.73123  3.46354  2.40513  3.72494  3.29354  2.67741  2.69355  4.24690  2.90347  2.73739  3.18146  2.89801  2.37887  2.77519  2.98518  4.58477  3.61503
          0.02850  3.96786  4.69021  0.61958  0.77255  0.48576  0.95510
    152   0.88459  4.24144  3.56094  3.35735  4.14877  3.06327  4.36792  3.28868  3.37609  3.16582  4.18773  3.48237  3.81158  3.70865  3.61963  2.59119  2.87519  2.92657  5.56641  4.37745    152 a - - -
          2.68618  4.42225  2.77519  2.73123  3.46354  2.40513  3.72494  3.29354  2.67741  2.69355  4.24690  2.90347  2.73739  3.18146  2.89801  2.37887  2.77519  2.98518  4.58477  3.61503
          0.02850  3.96786  4.69021  0.61958  0.77255  0.48576  0.95510
    153   2.78593  4.22525  4.20191  3.64546  2.28508  3.88311  3.97643  2.17549  3.52476  2.05352  3.17348  3.82286  4.22431  3.71568  3.69659  3.18277  3.01743  1.94917  4.45740  2.31928    153 v - - -
          2.68618  4.42225  2.77519  2.73123  3.46354  2.40513  3.72494  3.29354  2.67741  2.69355  4.24690  2.90347  2.73739  3.18146  2.89801  2.37887  2.77519  2.98518  4.58477  3.61503
          0.02850  3.96786  4.69021  0.61958  0.77255  0.48576  0.95510
    154   3.26316  4.69751  4.34239  3.98330  3.17376  4.10280  4.60913  2.38371  3.75009  0.76613  3.16806  4.24949  4.52216  4.09558  3.91031  3.68569  3.55330  2.44569  5.08702  3.83216    154 l - - -
          2.68618  4.42225  2.77519  2.73123  3.46354  2.40513  3.72494  3.29354  2.67741  2.69355  4.24690  2.90347  2.73739  3.18146  2.89801  2.37887  2.77519  2.98518  4.58477  3.61503
          0.02850  3.96786  4.69021  0.61958  0.77255  0.48576  0.95510
    155   3.22317  4.61865  4.59423  4.04964  3.05503  4.37902  4.66890  2.20251  3.85319  1.05137  2.00214  4.34201  4.61597  4.07017  4.02140  3.73073  3.45404  2.31315  5.09289  3.96880    155 l - - -
          2.68618  4.42225  2.77519  2.73123  3.46354  2.40513  3.72494  3.29354  2.67741  2.69355  4.24690  2.90347  2.73739  3.18146  2.89801  2.37887  2.77519  2.98518  4.58477  3.61503
          0.02850  3.96786  4.69021  0.61958  0.77255  0.48576  0.95510
    156   1.84777  4.88438  2.63919  1.93592  4.22784  3.30879  3.69909  3.62483  2.50874  3.23497  4.08240  2.88398  3.82029  2.64120  2.94053  2.69905  2.95514  3.28569  5.47434  4.12892    156 a - - -
          2.68618  4.42225  2.77519  2.73123  3.46354  2.40513  3.72494  3.29354  2.67741  2.69355  4.24690  2.90347  2.73739  3.18146  2.89801  2.37887  2.77519  2.98518  4.58477  3.61503
          0.02850  3.96786  4.69021  0.61958  0.77255  0.48576  0.95510
    157   2.80428  4.80290  2.76417  2.65959  4.18155  3.24934  4.00075  3.91311  2.91278  3.54935  4.50451  0.99968  3.90616  3.27419  3.27023  2.86816  3.18961  3.52566  5.47659  4.12343    157 n - - -
          2.68618  4.42225  2.77519  2.73123  3.46354  2.40513  3.72494  3.29354  2.67741  2.69355  4.24690  2.90347  2.73739  3.18146  2.89801  2.37887  2.77519  2.98518  4.58477  3.61503
          0.02850  3.96786  4.69021  0.61958  0.77255  0.48576  0.95510
    158   3.10317  4.90268  3.22243  2.99259  3.35427  3.53049  0.95622  3.82081  2.83317  3.30255  4.35342  3.39782  4.08860  3.36024  3.09285  3.17317  3.41003  3.55415  4.81796  3.30257    158 h - - -
          2.68618  4.42225  2.77519  2.73123  3.46354  2.40513  3.72494  3.29354  2.67741  2.69355  4.24690  2.90347  2.73739  3.18146  2.89801  2.37887  2.77519  2.98518  4.58477  3.61503
          0.02850  3.96786  4.69021  0.61958  0.77255  0.48576  0.95510
    159   2.78689  4.55230  3.48015  3.39196  4.53144  0.59599  4.50590  4.15474  3.58617  3.79677  4.77369  3.64451  3.94648  3.90283  3.81125  2.96163  3.27556  3.66465  5.60088  4.63674    159 G - - -
          2.68618  4.42225  2.77519  2.73123  3.46354  2.40513  3.72494  3.29354  2.67741  2.69355  4.24690  2.90347  2.73739  3.18146  2.89801  2.37887  2.77519  2.98518  4.58477  3.61503
          0.02850  3.96786  4.69021  0.61958  0.77255  0.48576  0.95510
    160   1.44093  2.94061  3.94262  3.48306  3.72544  3.19635  4.26449  2.65400  3.38344  2.68733  3.66863  3.56337  3.85822  3.65689  3.62756  2.60974  2.75737  2.10454  5.24872  4.05183    160 a - - -
          2.68618  4.42225  2.77519  2.73123  3.46354  2.40513  3.72494  3.29354  2.67741  2.69355  4.24690  2.90347  2.73739  3.18146  2.89801  2.37887  2.77519  2.98518  4.58477  3.61503
          0.02850  3.96786  4.69021  0.61958  0.77255  0.48576  0.95510
    161   2.70649  4.29215  3.94030  3.42266  3.49668  3.73115  4.25886  2.17743  3.30750  2.01926  3.39605  3.71916  4.18203  3.62984  3.58853  3.07082  2.13494  1.61286  5.15679  3.93769    161 v - - -
          2.68618  4.42225  2.77519  2.73123  3.46354  2.40513  3.72494  3.29354  2.67741  2.69355  4.24690  2.90347  2.73739  3.18146  2.89801  2.37887  2.77519  2.98518  4.58477  3.61503
          0.02850  3.96786  4.69021  0.61958  0.77255  0.48576  0.95510
    162   2.46586  4.31088  3.51463  3.27188  4.05491  3.14680  4.28168  3.19373  3.21673  3.05382  4.09877  3.46543  3.85832  3.60693  3.47040  2.66826  1.01993  2.87845  5.48432  4.27175    162 t - - -
          2.68618  4.42225  2.77519  2.73123  3.46354  2.40513  3.72494  3.29354  2.67741  2.69355  4.24690  2.90347  2.73739  3.18146  2.89801  2.37887  2.77519  2.98518  4.58477  3.61503
          0.02850  3.96786  4.69021  0.61958  0.77255  0.48576  0.95510
    163   3.10716  4.43986  4.71028  4.17071  3.33040  4.41321  4.83037  1.65089  4.05162  1.42475  3.14014  4.42368  4.67515  4.26484  4.23664  3.76513  3.35098  1.42151  5.30672  4.15494    163 v - - -
          2.68618  4.42225  2.77519  2.73123  3.46354  2.40513  3.72494  3.29354  2.67741  2.69355  4.24690  2.90347  2.73739  3.18146  2.89801  2.37887  2.77519  2.98518  4.58477  3.61503
          0.02850  3.96786  4.69021  0.61958  0.77255  0.48576  0.95510
    164   2.78689  4.55230  3.48015  3.39196  4.53144  0.59599  4.50590  4.15474  3.58617  3.79677  4.77369  3.64451  3.94648  3.90283  3.81125  2.96163  3.27556  3.66465  5.60088  4.63674    164 G - - -
          2.68618  4.42225  2.77519  2.73123  3.46354  2.40513  3.72494  3.29354  2.67741  2.69355  4.24690  2.90347  2.73739  3.18146  2.89801  2.37887  2.77519  2.98518  4.58477  3.61503
          0.02850  3.96786  4.69021  0.61958  0.77255  0.48576  0.95510
    165   2.60349  4.81482  2.87152  2.43005  4.22286  3.32790  3.64922  3.64550  1.89020  3.21828  4.03058  2.77014  3.35336  2.79730  2.77615  2.14596  2.73213  3.27842  5.41778  4.09094    165 k - - -
          2.68618  4.42225  2.77519  2.73123  3.46354  2.40513  3.72494  3.29354  2.67741  2.69355  4.24690  2.90347  2.73739  3.18146  2.89801  2.37887  2.77519  2.98518  4.58477  3.61503
          0.02850  3.96786  4.69021  0.61958  0.77255  0.48576  0.95510
    166   2.75704  5.14803  1.67184  2.20757  4.38341  3.26565  2.68558  3.94189  2.57847  3.47895  4.30195  2.76733  3.80636  2.84250  3.09211  2.41457  3.02684  3.55242  5.61557  4.17298    166 d - - -
          2.68618  4.42225  2.77519  2.73123  3.46354  2.40513  3.72494  3.29354  2.67741  2.69355  4.24690  2.90347  2.73739  3.18146  2.89801  2.37887  2.77519  2.98518  4.58477  3.61503
          0.02850  3.96786  4.69021  0.61958  0.77255  0.48576  0.95510
    167   2.97024  4.41050  4.41796  3.96765  3.47038  4.09493  4.70787  1.90239  3.79979  1.93388  3.37359  4.19611  4.52093  4.13433  4.01805  3.50595  3.27035  1.05312  5.35167  4.08483    167 v - - -
          2.68618  4.42225  2.77519  2.73123  3.46354  2.40513  3.72494  3.29354  2.67741  2.69355  4.24690  2.90347  2.73739  3.18146  2.89801  2.37887  2.77519  2.98518  4.58477  3.61503
          0.02850  3.96786  4.69021  0.61958  0.77255  0.48576  0.95510
    168   2.84506  4.38566  3.96989  3.42989  2.57958  3.87917  4.09501  2.47658  3.29448  1.83711  1.80089  3.74156  4.22342  3.24012  3.53990  3.18048  3.08069  2.45635  4.76568  3.46810    168 m - - -
          2.68618  4.42225  2.77519  2.73123  3.46354  2.40513  3.72494  3.29354  2.67741  2.69355  4.24690  2.90347  2.73739  3.18146  2.89801  2.37887  2.77519  2.98518  4.58477  3.61503
          0.02850  3.96786  4.69021  0.61958  0.77255  0.48576  0.95510
    169   2.91324  5.47124  1.40629  1.97945  4.75991  3.20836  3.74439  4.28220  2.75361  3.78375  4.63007  2.06276  3.82582  2.90985  3.34403  2.80223  3.20154  3.85539  5.94335  4.43858    169 d - - -
          2.68618  4.42225  2.77519  2.73123  3.46354  2.40513  3.72494  3.29354  2.67741  2.69355  4.24690  2.90347  2.73739  3.18146  2.89801  2.37887  2.77519  2.98518  4.58477  3.61503
          0.02850  3.96786  4.69021  0.61958  0.77255  0.48576  0.95510
    170   0.88459  4.24144  3.56094  3.35735  4.14877  3.06327  4.36792  3.28868  3.37609  3.16582  4.18773  3.48237  3.81158  3.70865  3.61963  2.59119  2.87519  2.92657  5.56641  4.37745    170 a - - -
          2.68618  4.42225  2.77519  2.73123  3.46354  2.40513  3.72494  3.29354  2.67741  2.69355  4.24690  2.90347  2.73739  3.18146  2.89801  2.37887  2.77519  2.98518  4.58477  3.61503
          0.02850  3.96786  4.69021  0.61958  0.77255  0.48576  0.95510
    171   3.16998  4.81560  3.64965  3.25454  2.27686  3.89092  2.09634  3.43130  3.09010  2.88001  3.96971  3.51701  4.28252  3.44034  3.35531  3.24112  3.40265  3.24226  3.91297  1.40817    171 y - - -
          2.68618  4.42225  2.77519  2.73123  3.46354  2.40513  3.72494  3.29354  2.67741  2.69355  4.24690  2.90347  2.73739  3.18146  2.89801  2.37887  2.77519  2.98518  4.58477  3.61503
          0.02850  3.96786  4.69021  0.61958  0.77255  0.48576  0.95510
    172   3.52550  4.79984  4.52550  4.18660  1.17904  4.30701  3.47253  3.21168  4.03978  2.55931  3.81807  4.01023  4.62331  4.04738  4.10130  3.67144  3.75076  3.13879  3.62851  1.40161    172 f - - -
          2.68618  4.42225  2.77519  2.73123  3.46354  2.40513  3.72494  3.29354  2.67741  2.69355  4.24690  2.90347  2.73739  3.18146  2.89801  2.37887  2.77519  2.98518  4.58477  3.61503
          0.02850  3.96786  4.69021  0.61958  0.77255  0.48576  0.95510
    173   3.06058  5.02676  3.24283  2.84729  4.43499  3.53907  3.81429  3.87039  0.91492  3.41501  4.37196  3.26732  4.03320  3.00082  2.45290  3.09669  3.30708  3.57302  5.45096  4.27772    173 k - - -
          2.68618  4.42225  2.77519  2.73123  3.46354  2.40513  3.72494  3.29354  2.67741  2.69355  4.24690  2.90347  2.73739  3.18146  2.89801  2.37887  2.77519  2.98518  4.58477  3.61503
          0.02850  3.96786  4.69021  0.61958  0.77255  0.48576  0.95510
    174   3.13529  4.58401  4.41066  3.88632  3.09634  4.22535  4.54298  2.23694  3.66114  1.41278  1.54971  4.18123  4.52439  3.94979  3.85485  3.58665  3.38130  2.30466  5.06744  3.88484    174 l - - -
          2.68618  4.42225  2.77519  2.73123  3.46354  2.40513  3.72494  3.29354  2.67741  2.69355  4.24690  2.90347  2.73739  3.18146  2.89801  2.37887  2.77519  2.98518  4.58477  3.61503
          0.02850  3.96786  4.69021  0.61958  0.77255  0.48576  0.95510
    175   3.03626  5.16488  2.53067  0.89705  4.52335  3.33693  3.93281  3.99627  2.82546  3.59836  4.56882  2.98983  3.94623  3.14688  3.24371  3.00936  3.34143  3.67051  5.67699  4.40002    175 e - - -
          2.68618  4.42225  2.77519  2.73123  3.46354  2.40513  3.72494  3.29354  2.67741  2.69355  4.24690  2.90347  2.73739  3.18146  2.89801  2.37887  2.77519  2.98518  4.58477  3.61503
          0.02850  3.96786  4.69021  0.61958  0.77255  0.48576  0.95510
    176   1.94427  4.18016  3.49854  3.19079  4.08828  3.03879  4.21003  3.17451  3.16234  3.07587  4.02211  3.35883  3.75759  3.50125  3.44867  2.49257  1.33946  2.80964  5.51834  4.30256    176 t - - -
          2.68618  4.42225  2.77519  2.73123  3.46354  2.40513  3.72494  3.29354  2.67741  2.69355  4.24690  2.90347  2.73739  3.18146  2.89801  2.37887  2.77519  2.98518  4.58477  3.61503
          0.02850  3.96786  4.69021  0.61958  0.77255  0.48576  0.95510
    177   2.78515  4.27874  4.09984  3.54184  3.32218  3.90069  4.27477  2.13698  3.42877  1.93040  2.41336  3.83463  4.26247  3.70256  3.67691  3.20777  2.59646  1.63499  5.02585  3.84136    177 v - - -
          2.68618  4.42225  2.77519  2.73123  3.46354  2.40513  3.72494  3.29354  2.67741  2.69355  4.24690  2.90347  2.73739  3.18146  2.89801  2.37887  2.77519  2.98518  4.58477  3.61503
          0.02850  3.96786  4.69021  0.61958  0.77255  0.48576  0.95510
    178   3.03626  5.16488  2.53067  0.89705  4.52335  3.33693  3.93281  3.99627  2.82546  3.59836  4.56882  2.98983  3.94623  3.14688  3.24371  3.00936  3.34143  3.67051  5.67699  4.40002    178 e - - -
          2.68618  4.42225  2.77519  2.73123  3.46354  2.40513  3.72494  3.29354  2.67741  2.69355  4.24690  2.90347  2.73739  3.18146  2.89801  2.37887  2.77519  2.98518  4.58477  3.61503
          0.02850  3.96786  4.69021  0.61958  0.77255  0.48576  0.95510
    179   2.87780  4.72070  3.31723  2.89746  3.07460  3.60442  1.65938  3.24652  2.62992  2.33142  3.83039  3.29364  4.05090  3.14144  2.91552  2.98273  3.13126  3.04780  4.62212  3.07129    179 h - - -
          2.68618  4.42225  2.77519  2.73123  3.46354  2.40513  3.72494  3.29354  2.67741  2.69355  4.24690  2.90347  2.73739  3.18146  2.89801  2.37887  2.77519  2.98518  4.58477  3.61503
          0.02850  3.96786  4.69021  0.61958  0.77255  0.48576  0.95510
    180   3.42329  4.75569  4.42653  4.07660  1.01516  4.23755  3.58935  3.01426  3.93684  2.35057  3.64912  4.00619  4.57635  4.01222  4.03466  3.62173  3.66303  2.97940  3.77379  1.93041    180 f - - -
          2.68618  4.42225  2.77519  2.73123  3.46354  2.40513  3.72494  3.29354  2.67741  2.69355  4.24690  2.90347  2.73739  3.18146  2.89801  2.37887  2.77519  2.98518  4.58477  3.61503
          0.02850  3.96786  4.69021  0.61958  0.77255  0.48576  0.95510
    181   0.88459  4.24144  3.56094  3.35735  4.14877  3.06327  4.36792  3.28868  3.37609  3.16582  4.18773  3.48237  3.81158  3.70865  3.61963  2.59119  2.87519  2.92657  5.56641  4.37745    181 a - - -
          2.68618  4.42225  2.77519  2.73123  3.46354  2.40513  3.72494  3.29354  2.67741  2.69355  4.24690  2.90347  2.73739  3.18146  2.89801  2.37887  2.77519  2.98518  4.58477  3.61503
          0.02850  3.96786  4.69021  0.61958  0.77255  0.48576  0.95510
    182   3.01923  5.12210  3.38098  2.76663  4.55750  3.62669  3.61575  3.91971  1.19682  3.37998  4.25683  3.17539  4.01324  2.75610  1.86262  3.02020  3.19763  3.60357  5.43326  4.25421    182 k - - -
          2.68618  4.42225  2.77519  2.73123  3.46354  2.40513  3.72494  3.29354  2.67741  2.69355  4.24690  2.90347  2.73739  3.18146  2.89801  2.37887  2.77519  2.98518  4.58477  3.61503
          0.02850  3.96786  4.69021  0.61958  0.77255  0.48576  0.95510
    183   3.10563  4.49877  4.46964  4.08958  3.43957  4.16820  4.80057  0.96710  3.91953  2.00688  3.36087  4.32161  4.59087  4.25843  4.10527  3.67329  3.40336  1.85245  5.34964  4.09570    183 i - - -
          2.68618  4.42225  2.77519  2.73123  3.46354  2.40513  3.72494  3.29354  2.67741  2.69355  4.24690  2.90347  2.73739  3.18146  2.89801  2.37887  2.77519  2.98518  4.58477  3.61503
          0.02850  3.96786  4.69021  0.61958  0.77255  0.48576  0.95510
    184   1.89730  4.28109  3.48435  2.95731  3.53903  3.43073  3.89677  2.74196  2.87666  2.16655  3.21491  3.31851  3.90527  3.21083  3.21318  2.42090  2.80892  2.51659  5.01280  3.77377    184 a - - -
          2.68618  4.42225  2.77519  2.73123  3.46354  2.40513  3.72494  3.29354  2.67741  2.69355  4.24690  2.90347  2.73739  3.18146  2.89801  2.37887  2.77519  2.98518  4.58477  3.61503
          0.02850  3.96786  4.69021  0.61958  0.77255  0.48576  0.95510
    185   3.27903  4.64681  4.63251  4.13473  2.30155  4.38897  4.44717  2.28626  3.98977  0.94815  2.95048  4.34624  4.63750  4.12995  4.12946  3.75903  3.51246  2.39824  4.73981  3.34403    185 l - - -
          2.68618  4.42225  2.77519  2.73123  3.46354  2.40513  3.72494  3.29354  2.67741  2.69355  4.24690  2.90347  2.73739  3.18146  2.89801  2.37887  2.77519  2.98518  4.58477  3.61503
          0.02850  3.96786  4.69021  0.61958  0.77255  0.48576  0.95510
    186   2.65542  4.26871  4.04669  3.63636  3.68179  3.60978  4.48069  2.12511  3.51910  2.41188  3.57189  3.82458  4.18234  3.85686  3.76508  3.02853  2.48007  1.17839  5.38370  4.15622    186 v - - -
          2.68618  4.42225  2.77519  2.73123  3.46354  2.40513  3.72494  3.29354  2.67741  2.69355  4.24690  2.90347  2.73739  3.18146  2.89801  2.37887  2.77519  2.98518  4.58477  3.61503
          0.02850  3.96786  4.69021  0.61958  0.77255  0.48576  0.95510
    187   0.88459  4.24144  3.56094  3.35735  4.14877  3.06327  4.36792  3.28868  3.37609  3.16582  4.18773  3.48237  3.81158  3.70865  3.61963  2.59119  2.87519  2.92657  5.56641  4.37745    187 a - - -
          2.68618  4.42225  2.77519  2.73123  3.46354  2.40513  3.72494  3.29354  2.67741  2.69355  4.24690  2.90347  2.73739  3.18146  2.89801  2.37887  2.77519  2.98518  4.58477  3.61503
          0.02850  3.96786  4.69021  0.61958  0.77255  0.48576  0.95510
    188   2.90377  5.08795  3.25755  2.63895  4.45135  3.58215  2.72589  3.84339  1.82708  3.32064  4.16224  3.08686  3.95112  2.55841  1.62263  2.89865  3.08570  3.51475  5.40393  4.17427    188 r - - -
          2.68618  4.42225  2.77519  2.73123  3.46354  2.40513  3.72494  3.29354  2.67741  2.69355  4.24690  2.90347  2.73739  3.18146  2.89801  2.37887  2.77519  2.98518  4.58477  3.61503
          0.02850  3.96786  4.69021  0.61958  0.77255  0.48576  0.95510
    189   2.81421  4.79743  3.13831  2.71335  3.74993  3.52450  3.76139  3.24204  2.42314  2.34793  3.81597  3.16665  3.97458  1.62237  2.72338  2.89420  3.06376  3.05611  5.17632  3.82626    189 q - - -
          2.68618  4.42225  2.77519  2.73123  3.46354  2.40513  3.72494  3.29354  2.67741  2.69355  4.24690  2.90347  2.73739  3.18146  2.89801  2.37887  2.77519  2.98518  4.58477  3.61503
          0.02850  3.96786  4.69021  0.61958  0.77255  0.48576  0.95510
    190   3.26316  4.69751  4.34239  3.98330  3.17376  4.10280  4.60913  2.38371  3.75009  0.76613  3.16806  4.24949  4.52216  4.09558  3.91031  3.68569  3.55330  2.44569  5.08702  3.83216    190 l - - -
          2.68618  4.42225  2.77519  2.73123  3.46354  2.40513  3.72494  3.29354  2.67741  2.69355  4.24690  2.90347  2.73739  3.18146  2.89801  2.37887  2.77519  2.98518  4.58477  3.61503
          0.02850  3.96786  4.69021  0.61958  0.77255  0.48576  0.95510
    191   2.78689  4.55230  3.48015  3.39196  4.53144  0.59599  4.50590  4.15474  3.58617  3.79677  4.77369  3.64451  3.94648  3.90283  3.81125  2.96163  3.27556  3.66465  5.60088  4.63674    191 G - - -
          2.68618  4.42225  2.77519  2.73123  3.46354  2.40513  3.72494  3.29354  2.67741  2.69355  4.24690  2.90347  2.73739  3.18146  2.89801  2.37887  2.77519  2.98518  4.58477  3.61503
          0.02850  3.96786  4.69021  0.61958  0.77255  0.48576  0.95510
    192   2.04143  4.40329  2.99188  2.69616  4.20577  1.80807  3.92270  3.62663  2.81572  3.26993  4.10123  3.07418  3.73110  2.85316  3.20739  2.20273  2.78635  3.18116  5.51081  4.23211    192 g - - -
          2.68618  4.42225  2.77519  2.73123  3.46354  2.40513  3.72494  3.29354  2.67741  2.69355  4.24690  2.90347  2.73739  3.18146  2.89801  2.37887  2.77519  2.98518  4.58477  3.61503
          0.02850  3.96786  4.69021  0.61958  0.77255  0.48576  0.95510
    193   2.60540  4.32669  3.44364  2.58333  3.24928  3.56342  3.89062  2.56485  2.88006  2.48272  3.44919  3.33060  3.97392  3.20398  3.23173  2.84361  2.51290  1.79993  4.99543  3.74936    193 v - - -
          2.68618  4.42225  2.77519  2.73123  3.46354  2.40513  3.72494  3.29354  2.67741  2.69355  4.24690  2.90347  2.73739  3.18146  2.89801  2.37887  2.77519  2.98518  4.58477  3.61503
          0.02850  3.96786  4.69021  0.61958  0.77255  0.48576  0.95510
    194   2.73288  5.03648  2.67224  2.34015  4.34986  3.02348  3.30415  3.80724  2.02494  3.34366  4.16207  1.94869  3.82818  2.78192  2.74091  2.71452  2.97699  3.44212  5.50242  4.14790    194 n - - -
          2.68618  4.42225  2.77519  2.73123  3.46354  2.40513  3.72494  3.29354  2.67741  2.69355  4.24690  2.90347  2.73739  3.18146  2.89801  2.37887  2.77519  2.98518  4.58477  3.61503
          0.02850  3.96786  4.69021  0.61958  0.77255  0.48576  0.95510
    195   2.33497  4.29995  3.41659  2.89313  3.64176  3.36963  3.88154  2.82992  2.83504  2.42247  3.57193  3.26405  3.08837  3.16558  3.19295  2.68109  2.05093  2.36597  5.08418  3.84338    195 t - - -
          2.68618  4.42225  2.77519  2.73123  3.46354  2.40513  3.72494  3.29354  2.67741  2.69355  4.24690  2.90347  2.73739  3.18146  2.89801  2.37887  2.77519  2.98518  4.58477  3.61503
          0.02850  3.96786  4.69021  0.61958  0.77255  0.48576  0.95510
    196   3.24222  4.60568  4.67362  4.15602  3.12105  4.43982  4.77000  1.82591  3.96293  0.96925  2.96681  4.43234  4.68525  4.18912  4.12866  3.81521  3.48339  2.10772  5.16832  4.00126    196 l - - -
          2.68618  4.42225  2.77519  2.73123  3.46354  2.40513  3.72494  3.29354  2.67741  2.69355  4.24690  2.90347  2.73739  3.18146  2.89801  2.37887  2.77519  2.98518  4.58477  3.61503
          0.02850  3.96786  4.69021  0.61958  0.77255  0.48576  0.95510
    197   2.26568  4.48419  2.87650  2.59932  4.30410  2.67651  3.88737  3.74744  2.77848  3.36477  4.18091  2.18217  3.72644  3.08074  3.20164  1.73481  2.80552  3.27578  5.57885  4.27231    197 s - - -
          2.68618  4.42225  2.77519  2.73123  3.46354  2.40513  3.72494  3.29354  2.67741  2.69355  4.24690  2.90347  2.73739  3.18146  2.89801  2.37887  2.77519  2.98518  4.58477  3.61503
          0.02850  3.96786  4.69021  0.61958  0.77255  0.48576  0.95510
    198   2.57230  5.16460  2.23743  1.92179  4.47704  3.04196  3.64005  3.95271  2.49855  3.47122  4.26447  2.24633  3.04425  2.77546  3.02103  2.65971  2.96765  3.54744  5.64408  4.21822    198 e - - -
          2.68618  4.42225  2.77519  2.73123  3.46354  2.40513  3.72494  3.29354  2.67741  2.69355  4.24690  2.90347  2.73739  3.18146  2.89801  2.37887  2.77519  2.98518  4.58477  3.61503
          0.02850  3.96786  4.69021  0.61958  0.77255  0.48576  0.95510
    199   2.49510  4.96648  2.69616  2.09025  4.26780  2.71467  3.61345  3.70790  2.30450  3.26334  4.06451  2.84502  2.94850  2.51738  2.85775  2.63365  2.88753  3.34231  5.46052  4.09236    199 e - - -
          2.68618  4.42225  2.77519  2.73123  3.46354  2.40513  3.72494  3.29354  2.67741  2.69355  4.24690  2.90347  2.73739  3.18146  2.89801  2.37887  2.77519  2.98518  4.58477  3.61503
          0.02850  3.96786  4.69021  0.61958  0.77255  0.48576  0.95510
    200   2.72948  5.10812  2.29647  2.26549  4.32506  3.32760  2.60202  3.86100  2.41689  3.38696  4.19835  2.81405  3.80964  2.01424  2.87342  2.69182  2.97412  3.48470  5.51797  4.10907    200 q - - -
          2.68618  4.42225  2.77519  2.73123  3.46354  2.40513  3.72494  3.29354  2.67741  2.69355  4.24690  2.90347  2.73739  3.18146  2.89801  2.37887  2.77519  2.98518  4.58477  3.61503
          0.02850  3.96786  4.69021  0.61958  0.77255  0.48576  0.95510
    201   2.88364  4.40053  4.25669  3.92337  3.62092  3.82179  4.70896  2.04915  3.79259  2.29181  3.57220  4.09771  4.37743  4.14580  3.99580  3.33180  3.24315  0.91274  5.42127  4.15853    201 v - - -
          2.68618  4.42225  2.77519  2.73123  3.46354  2.40513  3.72494  3.29354  2.67741  2.69355  4.24690  2.90347  2.73739  3.18146  2.89801  2.37887  2.77519  2.98518  4.58477  3.61503
          0.02850  3.96786  4.69021  0.61958  0.77255  0.48576  0.95510
    202   2.46917  5.11944  2.28568  2.13509  4.42333  2.90643  3.63141  3.88871  2.46562  3.41668  4.21231  2.63177  3.78518  2.07642  2.96907  2.65602  2.94970  3.49589  5.59502  4.18538    202 q - - -
          2.68618  4.42225  2.77519  2.73123  3.46354  2.40513  3.72494  3.29354  2.67741  2.69355  4.24690  2.90347  2.73739  3.18146  2.89801  2.37887  2.77519  2.98518  4.58477  3.61503
          0.02850  3.96786  4.69021  0.61958  0.77255  0.48576  0.95510
    203   2.80123  5.30015  2.06418  1.62408  4.60273  3.27450  3.66310  4.08421  2.05122  3.58378  4.39162  2.73822  3.80877  2.80391  3.01539  2.72507  3.05776  3.67350  5.73733  4.29955    203 e - - -
          2.68618  4.42225  2.77519  2.73123  3.46354  2.40513  3.72494  3.29354  2.67741  2.69355  4.24690  2.90347  2.73739  3.18146  2.89801  2.37887  2.77519  2.98518  4.58477  3.61503
          0.02850  3.96786  4.69021  0.61958  0.77255  0.48576  0.95510
    204   3.26316  4.69751  4.34239  3.98330  3.17376  4.10280  4.60913  2.38371  3.75009  0.76613  3.16806  4.24949  4.52216  4.09558  3.91031  3.68569  3.55330  2.44569  5.08702  3.83216    204 l - - -
          2.68618  4.42225  2.77519  2.73123  3.46354  2.40513  3.72494  3.29354  2.67741  2.69355  4.24690  2.90347  2.73739  3.18146  2.89801  2.37887  2.77519  2.98518  4.58477  3.61503
          0.02850  3.96786  4.69021  0.61958  0.77255  0.48576  0.95510
    205   2.82563  4.25638  4.28231  3.70622  3.11033  3.97868  4.26264  1.76070  3.58438  1.62128  2.78611  3.94289  4.29485  3.79109  3.76737  3.27921  3.05549  2.05359  4.84674  2.95248    205 l - - -
          2.68618  4.42225  2.77519  2.73123  3.46354  2.40513  3.72494  3.29354  2.67741  2.69355  4.24690  2.90347  2.73739  3.18146  2.89801  2.37887  2.77519  2.98518  4.58477  3.61503
          0.02850  3.96786  4.69021  0.61958  0.77255  0.48576  0.95510
    206   2.58159  5.19355  1.91654  2.10370  4.49466  2.98417  3.63122  3.97046  2.27587  3.48033  4.27205  2.75814  3.78720  2.39635  2.97674  2.66728  2.97425  3.56511  5.64516  4.22092    206 d - - -
          2.68618  4.42225  2.77519  2.73123  3.46354  2.40513  3.72494  3.29354  2.67741  2.69355  4.24690  2.90347  2.73739  3.18146  2.89801  2.37887  2.77519  2.98518  4.58477  3.61503
          0.02850  3.96786  4.69021  0.61958  0.77255  0.48576  0.95510
    207   2.48410  4.36079  4.32228  3.78895  3.33845  4.08924  4.50582  1.57894  3.65921  1.53913  3.19537  4.06453  4.43313  3.93155  3.88474  3.42450  3.17839  1.90099  5.16450  3.98355    207 l - - -
          2.68618  4.42225  2.77519  2.73123  3.46354  2.40513  3.72494  3.29354  2.67741  2.69355  4.24690  2.90347  2.73739  3.18146  2.89801  2.37887  2.77519  2.98518  4.58477  3.61503
          0.02850  3.96786  4.69021  0.61958  0.77255  0.48576  0.95510
    208   2.78515  4.75905  3.31771  2.71247  4.05188  3.51798  3.61783  3.50550  2.10266  3.08491  3.94580  3.13078  3.90971  2.80317  1.43192  2.84416  3.00220  3.21799  5.15117  3.95871    208 r - - -
          2.68618  4.42225  2.77519  2.73123  3.46354  2.40513  3.72494  3.29354  2.67741  2.69355  4.24690  2.90347  2.73739  3.18146  2.89801  2.37887  2.77519  2.98518  4.58477  3.61503
          0.02850  3.96786  4.69021  0.61958  0.77255  0.48576  0.95510
    209   2.69972  5.16164  2.20487  1.89691  4.46607  3.28988  3.62337  3.94158  2.35302  3.45474  4.24176  2.61435  3.06867  2.75377  2.97472  2.34076  2.94930  3.53587  5.62211  4.19980    209 e - - -
          2.68618  4.42225  2.77519  2.73123  3.46354  2.40513  3.72494  3.29354  2.67741  2.69355  4.24690  2.90347  2.73739  3.18146  2.89801  2.37887  2.77519  2.98518  4.58477  3.61503
          0.02850  3.96786  4.69021  0.61958  0.77255  0.48576  0.95510
    210   3.11479  4.94614  3.61534  3.10729  4.32495  3.58375  3.89616  3.87374  2.27974  3.37237  4.37057  3.45949  4.08215  3.11219  0.84212  3.19467  3.37454  3.59370  5.36962  4.23212    210 r - - -
          2.68618  4.42225  2.77519  2.73123  3.46354  2.40513  3.72494  3.29354  2.67741  2.69355  4.24690  2.90347  2.73739  3.18146  2.89801  2.37887  2.77519  2.98518  4.58477  3.61503
          0.02850  3.96786  4.69021  0.61958  0.77255  0.48576  0.95510
    211   2.90139  4.32574  4.30053  3.74743  2.00520  3.98997  4.00534  2.47088  3.62038  1.64386  2.54180  3.91554  4.30436  3.78409  3.77695  3.29238  3.12697  2.43744  4.41913  2.51838    211 l - - -
          2.68618  4.42225  2.77519  2.73123  3.46354  2.40513  3.72494  3.29354  2.67741  2.69355  4.24690  2.90347  2.73739  3.18146  2.89801  2.37887  2.77519  2.98518  4.58477  3.61503
          0.02850  3.96786  4.69021  0.61958  0.77255  0.48576  0.95510
    212   2.78689  4.55230  3.48015  3.39196  4.53144  0.59599  4.50590  4.15474  3.58617  3.79677  4.77369  3.64451  3.94648  3.90283  3.81125  2.96163  3.27556  3.66465  5.60088  4.63674    212 G - - -
          2.68618  4.42225  2.77519  2.73123  3.46354  2.40513  3.72494  3.29354  2.67741  2.69355  4.24690  2.90347  2.73739  3.18146  2.89801  2.37887  2.77519  2.98518  4.58477  3.61503
          0.02850  3.96786  4.69021  0.61958  0.77255  0.48576  0.95510
    213   2.67649  4.13948  4.00222  3.44254  3.24626  3.77728  4.08692  1.64384  3.31799  2.02339  3.20644  3.70718  4.12832  3.58473  3.54337  3.08112  2.91258  1.88461  4.79589  3.62950    213 i - - -
          2.68618  4.42225  2.77519  2.73123  3.46354  2.40513  3.72494  3.29354  2.67741  2.69355  4.24690  2.90347  2.73739  3.18146  2.89801  2.37887  2.77519  2.98518  4.58477  3.61503
          0.02850  3.96786  4.69021  0.61958  0.77255  0.48576  0.95510
    214   2.40671  4.65767  3.05525  2.50942  3.95018  3.17637  3.64527  3.34614  2.26557  2.97221  3.80521  2.99609  3.80589  2.81767  2.38738  2.39248  2.69002  2.74362  5.23089  3.93065    214 k - - -
          2.68618  4.42225  2.77519  2.73123  3.46354  2.40513  3.72494  3.29354  2.67741  2.69355  4.24690  2.90347  2.73739  3.18146  2.89801  2.37887  2.77519  2.98518  4.58477  3.61503
          0.02850  3.96786  4.69021  0.61958  0.77255  0.48576  0.95510
    215   2.63337  4.78036  2.55140  2.45035  4.26450  1.73842  3.75694  3.71255  2.55990  3.30703  4.14442  2.94390  3.80947  2.93419  2.48733  2.67375  2.94195  3.33308  5.49380  4.17071    215 g - - -
          2.68618  4.42225  2.77519  2.73123  3.46354  2.40513  3.72494  3.29354  2.67741  2.69355  4.24690  2.90347  2.73739  3.18146  2.89801  2.37887  2.77519  2.98518  4.58477  3.61503
          0.06024  3.96786  3.23031  0.61958  0.77255  0.48576  0.95510
    216   2.70883  4.96664  2.90802  2.29500  4.28840  3.41845  3.58979  3.70339  2.19761  3.23970  4.05707  2.93280  2.73931  2.42425  2.10052  2.70772  2.93206  3.35610  5.40547  4.09493    216 r - - -
          2.68618  4.42225  2.77519  2.73123  3.46354  2.40513  3.72494  3.29354  2.67741  2.69355  4.24690  2.90347  2.73739  3.18146  2.89801  2.37887  2.77519  2.98518  4.58477  3.61503
          0.19653  3.93703  1.83935  0.61958  0.77255  0.51581  0.90887
    217   2.41632  4.34106  3.10371  2.65982  3.22067  3.22679  3.74625  3.09848  2.66224  2.80250  3.67670  2.70612  3.74965  2.99975  3.04678  2.22162  2.37833  2.79621  5.08094  3.78259    217 s - - -
          2.68618  4.42225  2.77519  2.73123  3.46354  2.40513  3.72494  3.29354  2.67741  2.69355  4.24690  2.90347  2.73739  3.18146  2.89801  2.37887  2.77519  2.98518  4.58477  3.61503
          0.03466  3.77516  4.49751  0.61958  0.77255  0.64794  0.74050
    218   2.61608  4.65244  2.85057  2.53394  4.10281  3.24244  3.71173  3.51036  2.02733  3.13284  4.02577  2.98733  2.11659  2.90886  2.71847  2.68568  2.92223  3.17753  5.32996  4.05866    218 k - - -
          2.68618  4.42225  2.77519  2.73123  3.46354  2.40513  3.72494  3.29354  2.67741  2.69355  4.24690  2.90347  2.73739  3.18146  2.89801  2.37887  2.77519  2.98518  4.58477  3.61503
          0.03466  3.77516  4.49751  0.61958  0.77255  0.64794  0.74050
    219   1.72338  2.84884  3.83766  3.38596  3.65543  3.11514  4.18505  2.55687  3.27688  2.59775  3.59765  3.47561  3.77890  3.56591  3.52446  2.53139  2.68373  2.10283  5.18823  3.98490    219 a - - -
          2.68618  4.42225  2.77519  2.73123  3.46354  2.40513  3.72494  3.29354  2.67741  2.69355  4.24690  2.90347  2.73739  3.18146  2.89801  2.37887  2.77519  2.98518  4.58477  3.61503
          0.03466  3.77516  4.49751  0.61958  0.77255  0.64794  0.74050
    220   2.60892  4.68607  2.86101  2.47757  3.95192  2.36693  2.86506  3.47885  2.34041  3.07454  3.93120  2.94993  3.78758  2.82880  2.46885  2.66497  2.87985  3.15183  5.22204  3.89201    220 k - - -
          2.68618  4.42225  2.77519  2.73123  3.46354  2.40513  3.72494  3.29354  2.67741  2.69355  4.24690  2.90347  2.73739  3.18146  2.89801  2.37887  2.77519  2.98518  4.58477  3.61503
          0.03466  3.77516  4.49751  0.61958  0.77255  0.64794  0.74050
    221   2.57944  3.57991  3.51519  2.58227  3.43827  3.55127  3.91078  1.98113  2.89277  2.37398  3.38113  3.37030  3.96968  3.24183  3.21442  2.84990  2.83858  2.21091  4.96177  3.72204    221 i - - -
          2.68618  4.42225  2.77519  2.73123  3.46354  2.40513  3.72494  3.29354  2.67741  2.69355  4.24690  2.90347  2.73739  3.18146  2.89801  2.37887  2.77519  2.98518  4.58477  3.61503
          0.03466  3.77516  4.49751  0.61958  0.77255  0.39626  1.11728
    222   2.48341  4.40910  3.17589  2.97997  4.35962  2.26900  4.17403  3.84439  3.12331  3.49667  4.37383  3.28642  1.21923  3.44872  3.44739  2.63208  2.93779  3.35652  5.59251  4.42543    222 p - - -
          2.68618  4.42225  2.77519  2.73123  3.46354  2.40513  3.72494  3.29354  2.67741  2.69355  4.24690  2.90347  2.73739  3.18146  2.89801  2.37887  2.77519  2.98518  4.58477  3.61503
          0.02850  3.96786  4.69021  0.61958  0.77255  0.48576  0.95510
    223   1.71385  4.16360  3.41973  3.04796  4.14968  2.55700  4.10199  3.53275  3.06844  3.23129  4.06257  3.25271  3.68250  3.36343  3.40570  2.09901  1.81730  3.05217  5.50160  4.28181    223 a - - -
          2.68618  4.42225  2.77519  2.73123  3.46354  2.40513  3.72494  3.29354  2.67741  2.69355  4.24690  2.90347  2.73739  3.18146  2.89801  2.37887  2.77519  2.98518  4.58477  3.61503
          0.02850  3.96786  4.69021  0.61958  0.77255  0.48576  0.95510
    224   2.55358  2.38311  3.83724  3.27747  3.22551  3.58790  3.93958  2.45612  3.14957  2.06081  3.22879  3.53944  3.98446  3.42747  3.38557  2.89323  2.80437  2.12096  4.70791  3.52768    224 l - - -
          2.68618  4.42225  2.77519  2.73123  3.46354  2.40513  3.72494  3.29354  2.67741  2.69355  4.24690  2.90347  2.73739  3.18146  2.89801  2.37887  2.77519  2.98518  4.58477  3.61503
          0.02850  3.96786  4.69021  0.61958  0.77255  0.48576  0.95510
    225   2.63075  5.06783  2.50568  2.04216  4.38463  3.34265  3.56863  3.84801  2.18152  3.35468  4.12453  2.81897  3.40115  2.51166  2.48237  2.49999  2.86450  3.44493  5.50862  4.11748    225 e - - -
          2.68618  4.42225  2.77519  2.73123  3.46354  2.40513  3.72494  3.29354  2.67741  2.69355  4.24690  2.90347  2.73739  3.18146  2.89801  2.37887  2.77519  2.98518  4.58477  3.61503
          0.02850  3.96786  4.69021  0.61958  0.77255  0.48576  0.95510
    226   2.47661  4.44027  3.25627  2.69161  3.61867  3.47594  3.36526  2.97662  2.57714  2.40561  3.54788  3.13930  3.86823  2.96069  2.58467  2.72003  2.43095  2.47579  5.00624  3.74697    226 l - - -
          2.68618  4.42225  2.77519  2.73123  3.46354  2.40513  3.72494  3.29354  2.67741  2.69355  4.24690  2.90347  2.73739  3.18146  2.89801  2.37887  2.77519  2.98518  4.58477  3.61503
          0.02850  3.96786  4.69021  0.61958  0.77255  0.48576  0.95510
    227   2.60451  4.89252  2.66812  2.35362  4.23937  3.11145  3.61449  3.67760  2.37328  3.23607  4.03423  2.73745  2.85524  2.75127  2.21406  2.50243  2.85570  3.30632  5.43095  4.07572    227 r - - -
          2.68618  4.42225  2.77519  2.73123  3.46354  2.40513  3.72494  3.29354  2.67741  2.69355  4.24690  2.90347  2.73739  3.18146  2.89801  2.37887  2.77519  2.98518  4.58477  3.61503
          0.06024  3.96786  3.23031  0.61958  0.77255  0.48576  0.95510
    228   2.31960  4.51455  2.95826  2.43494  4.00426  2.84858  3.76897  3.39164  2.62740  2.84033  3.89481  3.01696  3.76961  2.97009  3.03891  1.80112  2.80284  3.04335  5.32189  4.02817    228 s - - -
          2.68618  4.42225  2.77519  2.73123  3.46354  2.40513  3.72494  3.29354  2.67741  2.69355  4.24690  2.90347  2.73739  3.18146  2.89801  2.37887  2.77519  2.98518  4.58477  3.61503
          0.02941  3.93703  4.65938  0.61958  0.77255  0.51581  0.90887
    229   1.89336  4.61396  2.87336  2.18088  3.99958  2.83928  3.72757  3.35455  2.57402  2.83566  3.88373  2.97877  3.79527  2.92020  2.99585  2.63022  2.84263  3.03394  5.31352  4.00703    229 a - - -
          2.68618  4.42225  2.77519  2.73123  3.46354  2.40513  3.72494  3.29354  2.67741  2.69355  4.24690  2.90347  2.73739  3.18146  2.89801  2.37887  2.77519  2.98518  4.58477  3.61503
          0.12021  3.93703  2.36701  0.61958  0.77255  0.51581  0.90887
    230   1.97570  4.48073  2.81339  2.36046  4.10872  2.24922  3.79230  3.50471  2.67858  3.15529  3.99624  2.96173  3.27601  2.99478  3.09596  2.52656  2.78857  3.11399  5.41217  4.11432    230 a - - -
          2.68618  4.42225  2.77519  2.73123  3.46354  2.40513  3.72494  3.29354  2.67741  2.69355  4.24690  2.90347  2.73739  3.18146  2.89801  2.37887  2.77519  2.98518  4.58477  3.61503
          0.03216  3.84898  4.57133  0.61958  0.77255  0.59246  0.80512
    231   2.52931  4.52432  3.06011  2.36218  3.73659  3.17819  3.64146  3.12626  2.49602  2.66821  3.63752  3.00728  3.19127  2.84835  2.91495  2.45549  2.62076  2.84873  4.34244  3.79579    231 e - - -
          2.68618  4.42225  2.77519  2.73123  3.46354  2.40513  3.72494  3.29354  2.67741  2.69355  4.24690  2.90347  2.73739  3.18146  2.89801  2.37887  2.77519  2.98518  4.58477  3.61503
          0.03216  3.84898  4.57133  0.61958  0.77255  0.59246  0.80512
    232   2.33650  4.79998  2.78842  2.38715  4.14496  3.31713  3.61755  3.55990  2.11692  3.14505  3.97169  2.74335  3.78078  2.52083  2.74172  2.29545  2.86736  3.21735  5.35832  4.03698    232 k - - -
          2.68618  4.42225  2.77519  2.73123  3.46354  2.40513  3.72494  3.29354  2.67741  2.69355  4.24690  2.90347  2.73739  3.18146  2.89801  2.37887  2.77519  2.98518  4.58477  3.61503
          0.03216  3.84898  4.57133  0.61958  0.77255  0.42439  1.06180
    233   2.34685  4.86921  2.77137  2.01910  4.17786  3.33885  3.62490  3.60210  2.41488  3.18347  3.99372  2.87844  3.18435  2.52650  2.87175  2.62325  2.52653  3.25094  5.40228  4.05067    233 e - - -
          2.68618  4.42225  2.77519  2.73123  3.46354  2.40513  3.72494  3.29354  2.67741  2.69355  4.24690  2.90347  2.73739  3.18146  2.89801  2.37887  2.77519  2.98518  4.58477  3.61503
          0.02850  3.96786  4.69021  0.61958  0.77255  0.48576  0.95510
    234   2.33648  4.69046  2.97735  2.43071  3.96203  3.38218  3.59650  3.38056  2.29546  2.99400  3.80555  2.93799  3.36558  2.66793  2.71878  2.25703  2.68859  3.06600  5.18506  3.90975    234 s - - -
          2.68618  4.42225  2.77519  2.73123  3.46354  2.40513  3.72494  3.29354  2.67741  2.69355  4.24690  2.90347  2.73739  3.18146  2.89801  2.37887  2.77519  2.98518  4.58477  3.61503
          0.02850  3.96786  4.69021  0.61958  0.77255  0.48576  0.95510
    235   2.37245  4.69701  2.96585  2.42431  3.98565  3.18433  3.59749  3.40787  2.39264  3.01695  3.82480  2.93180  3.30913  2.58892  2.63736  2.24107  2.79478  3.08638  5.20100  3.92370    235 s - - -
          2.68618  4.42225  2.77519  2.73123  3.46354  2.40513  3.72494  3.29354  2.67741  2.69355  4.24690  2.90347  2.73739  3.18146  2.89801  2.37887  2.77519  2.98518  4.58477  3.61503
          0.02850  3.96786  4.69021  0.61958  0.77255  0.48576  0.95510
    236   2.23514  4.96642  2.16827  2.17668  4.32685  3.27034  3.67992  3.76202  2.54987  3.34077  4.15766  2.81691  2.44134  2.83377  3.04876  2.65482  2.93880  3.38661  5.55405  4.16871    236 d - - -
          2.68618  4.42225  2.77519  2.73123  3.46354  2.40513  3.72494  3.29354  2.67741  2.69355  4.24690  2.90347  2.73739  3.18146  2.89801  2.37887  2.77519  2.98518  4.58477  3.61503
          0.02850  3.96786  4.69021  0.61958  0.77255  0.48576  0.95510
    237   2.14715  4.65733  2.81385  2.10008  4.15897  2.45284  3.73810  3.57057  2.59124  3.19041  4.01423  2.94340  3.76804  2.91193  3.04027  2.46578  2.54113  3.19456  5.43221  4.10649    237 e - - -
          2.68618  4.42225  2.77519  2.73123  3.46354  2.40513  3.72494  3.29354  2.67741  2.69355  4.24690  2.90347  2.73739  3.18146  2.89801  2.37887  2.77519  2.98518  4.58477  3.61503
          0.06067  3.96786  3.22005  0.61958  0.77255  0.48576  0.95510
    238   2.17480  4.58626  2.80144  2.46896  3.90407  3.33520  3.63214  3.31575  2.47399  2.95074  3.77086  2.95927  3.10758  2.81513  2.91725  2.48401  2.49004  3.00197  5.15602  3.89451    238 a - - -
          2.68618  4.42225  2.77519  2.73123  3.46354  2.40513  3.72494  3.29354  2.67741  2.69355  4.24690  2.90347  2.73739  3.18146  2.89801  2.37887  2.77519  2.98518  4.58477  3.61503
          0.15635  3.93661  2.07762  0.61958  0.77255  0.51620  0.90828
    239   2.33443  4.92783  2.33827  2.12100  4.21941  3.26754  3.60216  3.65177  2.32428  3.22796  4.04381  2.63462  3.75002  2.75292  2.91954  2.61647  2.60382  3.29608  5.44375  4.06981    239 e - - -
          2.68618  4.42225  2.77519  2.73123  3.46354  2.40513  3.72494  3.29354  2.67741  2.69355  4.24690  2.90347  2.73739  3.18146  2.89801  2.37887  2.77519  2.98518  4.58477  3.61503
          0.12541  3.81360  2.34549  0.61958  0.77255  0.61995  0.77213
    240   2.53718  4.60963  2.94209  2.48550  3.99568  3.03234  3.61754  3.39133  2.31250  3.00414  3.84889  2.95013  3.40929  2.64629  2.33707  2.60648  2.52457  3.06445  5.24002  3.95702    240 k - - -
          2.68618  4.42225  2.77519  2.73123  3.46354  2.40513  3.72494  3.29354  2.67741  2.69355  4.24690  2.90347  2.73739  3.18146  2.89801  2.37887  2.77519  2.98518  4.58477  3.61503
          0.11269  3.72467  2.49551  0.61958  0.77255  0.53932  0.87502
    241   2.09473  4.34332  3.03512  2.47254  3.87204  2.89906  3.76765  3.22098  2.65703  2.92111  3.77618  3.03142  3.71028  2.99247  3.04980  2.25553  2.56364  2.67513  5.22134  3.95171    241 a - - -
          2.68618  4.42225  2.77519  2.73123  3.46354  2.40513  3.72494  3.29354  2.67741  2.69355  4.24690  2.90347  2.73739  3.18146  2.89801  2.37887  2.77519  2.98518  4.58477  3.61503
          0.03476  3.77258  4.49493  0.61958  0.77255  0.52508  0.89529
    242   2.31243  4.79251  2.50075  2.31871  4.09317  3.32047  3.56275  3.53515  2.36353  3.11775  3.91000  2.71558  3.73673  2.46103  2.82921  2.48688  2.80129  3.19046  5.26586  3.96759    242 a - - -
          2.68618  4.42225  2.77519  2.73123  3.46354  2.40513  3.72494  3.29354  2.67741  2.69355  4.24690  2.90347  2.73739  3.18146  2.89801  2.37887  2.77519  2.98518  4.58477  3.61503
          0.03158  3.86685  4.58920  0.61958  0.77255  0.43218  1.04723
    243   2.41028  5.08508  2.25941  2.17158  4.39079  3.32276  3.59355  3.85462  2.37661  3.37237  4.15285  2.46481  3.77388  2.52383  2.55047  2.61983  2.89624  3.45773  5.53855  4.13967    243 e - - -
          2.68618  4.42225  2.77519  2.73123  3.46354  2.40513  3.72494  3.29354  2.67741  2.69355  4.24690  2.90347  2.73739  3.18146  2.89801  2.37887  2.77519  2.98518  4.58477  3.61503
          0.02850  3.96786  4.69021  0.61958  0.77255  0.48576  0.95510
    244   2.60959  4.11589  3.85819  3.29015  3.20166  3.67717  3.96486  2.18877  3.18335  1.69852  2.99975  3.57640  4.03334  3.44498  3.42519  2.96522  2.70607  2.16656  4.71887  3.55533    244 l - - -
          2.68618  4.42225  2.77519  2.73123  3.46354  2.40513  3.72494  3.29354  2.67741  2.69355  4.24690  2.90347  2.73739  3.18146  2.89801  2.37887  2.77519  2.98518  4.58477  3.61503
          0.02850  3.96786  4.69021  0.61958  0.77255  0.48576  0.95510
    245   2.97439  4.39236  4.50289  4.04555  3.53885  4.14587  4.80347  1.74768  3.90100  2.11054  3.40330  4.26446  4.56524  4.22016  4.12209  3.55277  3.27443  1.00854  5.44184  4.19168    245 v - - -
          2.68618  4.42225  2.77519  2.73123  3.46354  2.40513  3.72494  3.29354  2.67741  2.69355  4.24690  2.90347  2.73739  3.18146  2.89801  2.37887  2.77519  2.98518  4.58477  3.61503
          0.02850  3.96786  4.69021  0.61958  0.77255  0.48576  0.95510
    246   2.82811  5.34144  1.79510  1.58378  4.65581  2.98016  3.70484  4.15323  2.65380  3.66042  4.48062  2.70161  3.80706  2.85746  3.21716  2.46025  3.10436  3.73226  5.82934  4.35837    246 e - - -
          2.68618  4.42225  2.77519  2.73123  3.46354  2.40513  3.72494  3.29354  2.67741  2.69355  4.24690  2.90347  2.73739  3.18146  2.89801  2.37887  2.77519  2.98518  4.58477  3.61503
          0.02850  3.96786  4.69021  0.61958  0.77255  0.48576  0.95510
    247   2.54655  5.06862  2.66630  1.72330  4.38282  3.35899  3.62239  3.81798  2.32861  3.34899  4.16251  2.85539  3.82201  2.30719  2.59451  2.70385  2.96770  3.45107  5.51910  4.16228    247 e - - -
          2.68618  4.42225  2.77519  2.73123  3.46354  2.40513  3.72494  3.29354  2.67741  2.69355  4.24690  2.90347  2.73739  3.18146  2.89801  2.37887  2.77519  2.98518  4.58477  3.61503
          0.02850  3.96786  4.69021  0.61958  0.77255  0.48576  0.95510
    248   3.07536  4.41235  4.71857  4.22845  3.50604  4.37774  4.94900  1.16783  4.10428  2.00240  3.32158  4.45598  4.70490  4.37561  4.30618  3.76807  3.34578  1.39966  5.47607  4.27105    248 i - - -
          2.68618  4.42225  2.77519  2.73123  3.46354  2.40513  3.72494  3.29354  2.67741  2.69355  4.24690  2.90347  2.73739  3.18146  2.89801  2.37887  2.77519  2.98518  4.58477  3.61503
          0.02850  3.96786  4.69021  0.61958  0.77255  0.48576  0.95510
    249   2.41405  4.23629  3.63610  3.26618  3.85712  3.20829  4.21934  2.78702  3.16335  2.75020  3.80919  3.46231  3.87517  3.52959  3.44194  2.64318  1.34731  2.29745  5.39138  4.14932    249 t - - -
          2.68618  4.42225  2.77519  2.73123  3.46354  2.40513  3.72494  3.29354  2.67741  2.69355  4.24690  2.90347  2.73739  3.18146  2.89801  2.37887  2.77519  2.98518  4.58477  3.61503
          0.02850  3.96786  4.69021  0.61958  0.77255  0.48576  0.95510
    250   2.85270  5.10729  3.06297  2.40667  4.48485  3.51699  3.58367  3.87383  1.95549  3.35348  4.18029  2.80614  3.91046  2.35600  1.67134  2.83502  3.04935  3.52595  5.45489  4.19593    250 r - - -
          2.68618  4.42225  2.77519  2.73123  3.46354  2.40513  3.72494  3.29354  2.67741  2.69355  4.24690  2.90347  2.73739  3.18146  2.89801  2.37887  2.77519  2.98518  4.58477  3.61503
          0.02850  3.96786  4.69021  0.61958  0.77255  0.48576  0.95510
    251   2.73006  4.93617  3.04119  2.20436  4.22796  3.47220  3.59368  3.63008  2.16423  2.74567  4.00794  2.98851  3.86375  2.41810  1.99156  2.74224  2.94281  3.30488  5.35613  4.06536    251 r - - -
          2.68618  4.42225  2.77519  2.73123  3.46354  2.40513  3.72494  3.29354  2.67741  2.69355  4.24690  2.90347  2.73739  3.18146  2.89801  2.37887  2.77519  2.98518  4.58477  3.61503
          0.02850  3.96786  4.69021  0.61958  0.77255  0.48576  0.95510
    252   2.97857  4.39270  4.51123  4.05141  3.53859  4.15652  4.80869  1.73800  3.90811  2.10736  3.40041  4.27164  4.57142  4.22541  4.12919  3.56194  3.27688  1.01031  5.44373  4.19543    252 v - - -
          2.68618  4.42225  2.77519  2.73123  3.46354  2.40513  3.72494  3.29354  2.67741  2.69355  4.24690  2.90347  2.73739  3.18146  2.89801  2.37887  2.77519  2.98518  4.58477  3.61503
          0.02850  3.96786  4.69021  0.61958  0.77255  0.48576  0.95510
    253   2.75623  4.35638  3.79646  3.22860  3.24635  3.78597  4.04747  2.47694  3.09205  1.70908  2.31336  3.59227  4.13360  2.85911  3.37811  3.06232  2.98728  2.21034  4.91976  3.73046    253 l - - -
          2.68618  4.42225  2.77519  2.73123  3.46354  2.40513  3.72494  3.29354  2.67741  2.69355  4.24690  2.90347  2.73739  3.18146  2.89801  2.37887  2.77519  2.98518  4.58477  3.61503
          0.02850  3.96786  4.69021  0.61958  0.77255  0.48576  0.95510
    254   2.70859  5.15630  2.37903  1.73427  4.47076  3.32715  3.60414  3.93581  2.26439  3.43660  4.22292  2.79795  3.79262  2.51555  2.53975  2.66064  2.94747  3.53419  5.58656  4.18924    254 e - - -
          2.68618  4.42225  2.77519  2.73123  3.46354  2.40513  3.72494  3.29354  2.67741  2.69355  4.24690  2.90347  2.73739  3.18146  2.89801  2.37887  2.77519  2.98518  4.58477  3.61503
          0.02850  3.96786  4.69021  0.61958  0.77255  0.48576  0.95510
    255   2.61143  4.90378  2.89321  2.14024  4.22761  3.37844  3.19997  3.67585  2.18661  3.21805  3.99391  2.87762  3.76786  2.23692  2.58297  2.51186  2.83620  3.31168  5.32410  4.02905    255 e - - -
          2.68618  4.42225  2.77519  2.73123  3.46354  2.40513  3.72494  3.29354  2.67741  2.69355  4.24690  2.90347  2.73739  3.18146  2.89801  2.37887  2.77519  2.98518  4.58477  3.61503
          0.02850  3.96786  4.69021  0.61958  0.77255  0.48576  0.95510
    256   3.26316  4.69751  4.34239  3.98330  3.17376  4.10280  4.60913  2.38371  3.75009  0.76613  3.16806  4.24949  4.52216  4.09558  3.91031  3.68569  3.55330  2.44569  5.08702  3.83216    256 l - - -
          2.68618  4.42225  2.77519  2.73123  3.46354  2.40513  3.72494  3.29354  2.67741  2.69355  4.24690  2.90347  2.73739  3.18146  2.89801  2.37887  2.77519  2.98518  4.58477  3.61503
          0.02850  3.96786  4.69021  0.61958  0.77255  0.48576  0.95510
    257   2.94536  5.13842  3.31360  2.66726  4.54732  3.60773  3.23361  3.91548  1.63192  3.36691  4.20898  3.10567  3.96894  2.43537  1.61892  2.93209  3.11816  3.58218  5.43071  4.22184    257 r - - -
          2.68618  4.42225  2.77519  2.73123  3.46354  2.40513  3.72494  3.29354  2.67741  2.69355  4.24690  2.90347  2.73739  3.18146  2.89801  2.37887  2.77519  2.98518  4.58477  3.61503
          0.06067  3.96786  3.22005  0.61958  0.77255  0.48576  0.95510
    258   2.64365  4.89789  2.93674  2.26938  4.20062  3.18419  3.58125  3.61677  1.92015  3.17367  3.98242  2.92252  3.80677  2.71763  2.38266  2.44332  2.87024  3.06541  5.36214  4.03979    258 k - - -
          2.68618  4.42225  2.77519  2.73123  3.46354  2.40513  3.72494  3.29354  2.67741  2.69355  4.24690  2.90347  2.73739  3.18146  2.89801  2.37887  2.77519  2.98518  4.58477  3.61503
          0.18881  3.93661  1.88034  0.61958  0.77255  0.51620  0.90828
    259   2.29913  4.58832  2.93722  2.48607  3.99523  3.26620  3.64599  3.39836  2.39600  3.01686  3.85507  2.95305  3.28583  2.66440  2.51307  2.26854  2.79181  3.06183  5.26064  3.96697    259 s - - -
          2.68618  4.42225  2.77519  2.73123  3.46354  2.40513  3.72494  3.29354  2.67741  2.69355  4.24690  2.90347  2.73739  3.18146  2.89801  2.37887  2.77519  2.98518  4.58477  3.61503
          0.02330  3.77110        *  0.61958  0.77255  0.00000        *
//
HMMER3/f [3.1b2 | February 2015]
NAME  HMMaldol_1_grm.PVMlike
LENG  310
ALPH  amino
RF    no
MM    no
CONS  yes
CS    no
MAP   yes
DATE  Thu Nov 19 22:14:03 2020
NSEQ  8
EFFN  0.878906
CKSUM 4195372513
STATS LOCAL MSV      -11.1966  0.70101
STATS LOCAL VITERBI  -11.8394  0.70101
STATS LOCAL FORWARD   -5.3587  0.70101
HMM          A        C        D        E        F        G        H        I        K        L        M        N        P        Q        R        S        T        V        W        Y   
            m->m     m->i     m->d     i->m     i->i     d->m     d->d
  COMPO   2.31928  4.09694  3.01243  2.78358  3.65291  2.75576  3.80445  2.80459  2.70664  2.48338  3.48245  3.14456  3.17684  3.05446  3.07859  2.68783  2.83335  2.48455  4.85478  3.69542
          2.68621  4.42228  2.77523  2.73127  3.46357  2.40516  3.72498  3.29357  2.67744  2.69358  4.24448  2.90350  2.73743  3.18150  2.89804  2.37890  2.77523  2.98522  4.58480  3.61506
          0.55273  1.51086  1.59010  0.23367  1.56839  0.00000        *
      1   2.91807  4.37283  4.31806  3.79858  3.30352  4.04983  4.52062  2.00293  3.64961  1.85890  2.32011  4.06430  4.41832  3.93356  3.87190  3.40506  3.18741  1.39020  5.16783  3.98021      2 v - - -
          2.68618  4.42225  2.77519  2.73123  3.46354  2.40513  3.72494  3.29354  2.67741  2.69355  4.24690  2.90347  2.73739  3.18146  2.89801  2.37887  2.77519  2.98518  4.58477  3.61503
          0.03043  3.90342  4.62577  0.61958  0.77255  0.52424  0.89650
      2   3.13881  4.48940  4.69754  4.16471  3.27611  4.39305  4.79389  1.21583  4.00496  1.73086  2.38065  4.41262  4.66420  4.23084  4.17575  3.75276  3.38381  1.91324  5.25730  4.10919      3 i - - -
          2.68618  4.42225  2.77519  2.73123  3.46354  2.40513  3.72494  3.29354  2.67741  2.69355  4.24690  2.90347  2.73739  3.18146  2.89801  2.37887  2.77519  2.98518  4.58477  3.61503
          0.02713  4.01647  4.73882  0.61958  0.77255  0.59633  0.80035
      3   2.73822  4.88321  2.84128  2.52313  4.26551  3.35391  3.75892  3.75009  2.45718  3.30010  4.17904  3.01030  2.67143  1.54834  2.81290  2.76899  3.02568  3.40045  5.47700  4.15751      4 q - - -
          2.68618  4.42225  2.77519  2.73123  3.46354  2.40513  3.72494  3.29354  2.67741  2.69355  4.24690  2.90347  2.73739  3.18146  2.89801  2.37887  2.77519  2.98518  4.58477  3.61503
          0.02713  4.01647  4.73882  0.61958  0.77255  0.42235  1.06567
      4   2.57840  4.38828  3.51954  3.11651  3.75298  1.62830  4.08809  3.05679  3.04745  2.74626  2.08924  3.42707  3.95691  3.40641  3.35463  2.78204  2.93663  2.81053  5.23007  3.98247      5 g - - -
          2.68618  4.42225  2.77519  2.73123  3.46354  2.40513  3.72494  3.29354  2.67741  2.69355  4.24690  2.90347  2.73739  3.18146  2.89801  2.37887  2.77519  2.98518  4.58477  3.61503
          0.02439  4.12161  4.84396  0.61958  0.77255  0.48576  0.95510
      5   2.51610  4.37001  3.33705  2.93090  3.80665  3.33158  3.97744  3.05302  2.93166  2.87447  3.77362  2.53402  3.89371  3.26342  3.28191  2.22824  2.85853  1.62862  5.22927  3.96851      6 v - - -
          2.68618  4.42225  2.77519  2.73123  3.46354  2.40513  3.72494  3.29354  2.67741  2.69355  4.24690  2.90347  2.73739  3.18146  2.89801  2.37887  2.77519  2.98518  4.58477  3.61503
          0.02439  4.12161  4.84396  0.61958  0.77255  0.48576  0.95510
      6   2.20907  4.27197  3.55637  2.98968  2.78925  3.58443  3.86497  2.36834  2.91503  2.45996  3.37954  3.36880  3.97182  3.22371  2.64600  2.84406  2.50064  2.50137  4.87614  3.64808      7 a - - -
          2.68618  4.42225  2.77519  2.73123  3.46354  2.40513  3.72494  3.29354  2.67741  2.69355  4.24690  2.90347  2.73739  3.18146  2.89801  2.37887  2.77519  2.98518  4.58477  3.61503
          0.02439  4.12161  4.84396  0.61958  0.77255  0.48576  0.95510
      7   2.19429  4.51808  3.64058  3.26955  2.89579  3.62417  3.86422  3.06774  3.19011  2.73352  3.77464  3.54328  4.13752  3.52100  3.46113  3.01710  3.13257  2.85754  4.49785  1.31707      8 y - - -
          2.68618  4.42225  2.77519  2.73123  3.46354  2.40513  3.72494  3.29354  2.67741  2.69355  4.24690  2.90347  2.73739  3.18146  2.89801  2.37887  2.77519  2.98518  4.58477  3.61503
          0.02439  4.12161  4.84396  0.61958  0.77255  0.48576  0.95510
      8   2.85413  4.44717  3.92013  3.32952  3.29940  3.86790  4.09423  2.57883  3.03587  1.36599  2.56662  3.67593  4.21064  3.45254  2.59066  3.15797  3.08101  2.52673  4.97461  3.78607      9 l - - -
          2.68618  4.42225  2.77519  2.73123  3.46354  2.40513  3.72494  3.29354  2.67741  2.69355  4.24690  2.90347  2.73739  3.18146  2.89801  2.37887  2.77519  2.98518  4.58477  3.61503
          0.02439  4.12161  4.84396  0.61958  0.77255  0.48576  0.95510
      9   2.54651  4.63260  2.86029  2.64692  4.39352  3.17286  3.97386  3.91493  2.86025  3.52823  4.35945  1.89929  3.82756  3.17723  3.27068  1.43131  2.94652  3.43574  5.67664  4.33125     10 s - - -
          2.68618  4.42225  2.77519  2.73123  3.46354  2.40513  3.72494  3.29354  2.67741  2.69355  4.24690  2.90347  2.73739  3.18146  2.89801  2.37887  2.77519  2.98518  4.58477  3.61503
          0.02439  4.12161  4.84396  0.61958  0.77255  0.48576  0.95510
     10   3.05358  5.66375  1.25413  1.50105  4.94663  3.27937  3.85012  4.48165  2.90015  3.96974  4.83300  2.73825  3.91753  3.02025  3.51833  2.92162  3.34806  4.04336  6.11457  4.58967     11 d - - -
          2.68618  4.42225  2.77519  2.73123  3.46354  2.40513  3.72494  3.29354  2.67741  2.69355  4.24690  2.90347  2.73739  3.18146  2.89801  2.37887  2.77519  2.98518  4.58477  3.61503
          0.02439  4.12161  4.84396  0.61958  0.77255  0.48576  0.95510
     11   3.15142  4.50431  4.75772  4.19334  1.63898  4.34749  4.54157  1.91736  4.05659  1.61726  2.33953  4.36781  4.59639  4.16300  4.15964  3.67611  3.37596  2.31952  4.89183  3.63813     12 l - - -
          2.68618  4.42225  2.77519  2.73123  3.46354  2.40513  3.72494  3.29354  2.67741  2.69355  4.24690  2.90347  2.73739  3.18146  2.89801  2.37887  2.77519  2.98518  4.58477  3.61503
          0.02439  4.12161  4.84396  0.61958  0.77255  0.48576  0.95510
     12   2.91850  5.28802  2.66028  1.47085  4.64008  3.43618  3.71506  4.07296  1.71325  3.57009  4.40206  2.92591  3.93028  2.85531  2.72099  2.86606  3.15491  3.69570  5.68887  4.34402     13 e - - -
          2.68618  4.42225  2.77519  2.73123  3.46354  2.40513  3.72494  3.29354  2.67741  2.69355  4.24690  2.90347  2.73739  3.18146  2.89801  2.37887  2.77519  2.98518  4.58477  3.61503
          0.02439  4.12161  4.84396  0.61958  0.77255  0.48576  0.95510
     13   1.54096  4.32982  4.02940  3.57807  3.64864  3.67640  4.41547  1.63879  3.48482  2.41757  3.55451  3.81000  4.21075  3.79738  3.74764  3.06543  3.05103  2.10080  5.31365  4.09281     14 a - - -
          2.68618  4.42225  2.77519  2.73123  3.46354  2.40513  3.72494  3.29354  2.67741  2.69355  4.24690  2.90347  2.73739  3.18146  2.89801  2.37887  2.77519  2.98518  4.58477  3.61503
          0.02439  4.12161  4.84396  0.61958  0.77255  0.48576  0.95510
     14   3.16220  5.27235  3.60764  2.89576  4.76401  3.75900  3.66206  4.09551  1.19637  3.50755  4.38063  3.28282  4.11556  2.79303  1.52577  3.14954  3.31478  3.77588  5.52215  4.37673     15 k - - -
          2.68618  4.42225  2.77519  2.73123  3.46354  2.40513  3.72494  3.29354  2.67741  2.69355  4.24690  2.90347  2.73739  3.18146  2.89801  2.37887  2.77519  2.98518  4.58477  3.61503
          0.02439  4.12161  4.84396  0.61958  0.77255  0.48576  0.95510
     15   2.89170  5.21145  2.93411  2.50210  4.58963  3.51237  3.65444  4.01131  1.43462  3.48176  4.30071  2.44024  3.94118  2.29459  2.47662  2.85865  3.10439  3.64032  5.57584  4.27862     16 k - - -
          2.68618  4.42225  2.77519  2.73123  3.46354  2.40513  3.72494  3.29354  2.67741  2.69355  4.24690  2.90347  2.73739  3.18146  2.89801  2.37887  2.77519  2.98518  4.58477  3.61503
          0.02439  4.12161  4.84396  0.61958  0.77255  0.48576  0.95510
     16   1.48450  4.87594  1.75952  2.44704  4.46315  3.25006  3.90501  3.83141  2.85422  3.50416  4.36264  2.95586  3.86530  3.08970  3.34828  2.73079  3.04651  3.43347  5.73669  4.36605     17 a - - -
          2.68618  4.42225  2.77519  2.73123  3.46354  2.40513  3.72494  3.29354  2.67741  2.69355  4.24690  2.90347  2.73739  3.18146  2.89801  2.37887  2.77519  2.98518  4.58477  3.61503
          0.02439  4.12161  4.84396  0.61958  0.77255  0.48576  0.95510
     17   3.20899  4.53852  4.83496  4.30281  3.32629  4.49096  4.90307  1.11838  4.14322  1.76779  2.34037  4.53370  4.74998  4.35085  4.29654  3.85670  3.45321  1.93492  5.32539  4.18613     18 i - - -
          2.68618  4.42225  2.77519  2.73123  3.46354  2.40513  3.72494  3.29354  2.67741  2.69355  4.24690  2.90347  2.73739  3.18146  2.89801  2.37887  2.77519  2.98518  4.58477  3.61503
          0.02439  4.12161  4.84396  0.61958  0.77255  0.48576  0.95510
     18   2.65116  2.48868  4.11207  3.54319  3.27927  3.73685  4.14025  2.21276  3.41989  2.22527  2.35577  3.75754  4.13788  3.66184  3.62063  3.04694  2.37389  2.18214  4.85022  3.65961     19 v - - -
          2.68618  4.42225  2.77519  2.73123  3.46354  2.40513  3.72494  3.29354  2.67741  2.69355  4.24690  2.90347  2.73739  3.18146  2.89801  2.37887  2.77519  2.98518  4.58477  3.61503
          0.02439  4.12161  4.84396  0.61958  0.77255  0.48576  0.95510
     19   2.92382  5.50866  1.62963  1.57660  4.79928  3.29995  3.76149  4.31483  2.69899  3.79228  4.60741  2.75207  3.87634  2.30637  3.26250  2.82001  3.19360  3.87921  5.94119  4.45269     20 e - - -
          2.68618  4.42225  2.77519  2.73123  3.46354  2.40513  3.72494  3.29354  2.67741  2.69355  4.24690  2.90347  2.73739  3.18146  2.89801  2.37887  2.77519  2.98518  4.58477  3.61503
          0.02439  4.12161  4.84396  0.61958  0.77255  0.48576  0.95510
     20   3.09863  4.43345  4.77072  4.21790  3.36141  4.39058  4.79849  1.68292  4.09728  1.87207  2.02601  4.43097  4.66487  4.28533  4.25255  3.73305  3.33919  1.40039  5.27223  4.13298     21 v - - -
          2.68618  4.42225  2.77519  2.73123  3.46354  2.40513  3.72494  3.29354  2.67741  2.69355  4.24690  2.90347  2.73739  3.18146  2.89801  2.37887  2.77519  2.98518  4.58477  3.61503
          0.02439  4.12161  4.84396  0.61958  0.77255  0.48576  0.95510
     21   1.43167  4.24577  3.49537  3.28171  4.46146  1.34701  4.38075  3.83795  3.40060  3.56857  4.41037  3.41156  3.77743  3.66956  3.69451  2.49285  2.81640  3.27534  5.79521  4.60622     22 g - - -
          2.68618  4.42225  2.77519  2.73123  3.46354  2.40513  3.72494  3.29354  2.67741  2.69355  4.24690  2.90347  2.73739  3.18146  2.89801  2.37887  2.77519  2.98518  4.58477  3.61503
          0.02439  4.12161  4.84396  0.61958  0.77255  0.48576  0.95510
     22   3.03356  5.24638  3.39497  2.73875  4.69523  3.67968  3.63185  4.05116  1.66267  3.47658  4.31784  3.17330  4.03945  1.92364  1.61412  3.01135  3.20213  3.70906  5.52076  4.32231     23 r - - -
          2.68618  4.42225  2.77519  2.73123  3.46354  2.40513  3.72494  3.29354  2.67741  2.69355  4.24690  2.90347  2.73739  3.18146  2.89801  2.37887  2.77519  2.98518  4.58477  3.61503
          0.02439  4.12161  4.84396  0.61958  0.77255  0.48576  0.95510
     23   3.17705  5.27191  3.63836  2.91639  4.76579  3.76944  3.66494  4.09395  1.40141  3.50616  4.38306  3.29667  4.12466  2.79708  1.27826  3.16653  3.32714  3.77818  5.51936  4.38028     24 r - - -
          2.68618  4.42225  2.77519  2.73123  3.46354  2.40513  3.72494  3.29354  2.67741  2.69355  4.24690  2.90347  2.73739  3.18146  2.89801  2.37887  2.77519  2.98518  4.58477  3.61503
          0.02439  4.12161  4.84396  0.61958  0.77255  0.48576  0.95510
     24   3.40793  4.75342  4.88306  4.33564  3.09001  4.60829  4.89324  2.26216  4.13587  0.81990  2.18778  4.61207  4.79349  4.29049  4.26146  3.97439  3.63211  2.42185  5.19723  4.11510     25 l - - -
          2.68618  4.42225  2.77519  2.73123  3.46354  2.40513  3.72494  3.29354  2.67741  2.69355  4.24690  2.90347  2.73739  3.18146  2.89801  2.37887  2.77519  2.98518  4.58477  3.61503
          0.02439  4.12161  4.84396  0.61958  0.77255  0.48576  0.95510
     25   2.25289  4.74906  2.91742  1.91597  3.87490  3.43904  3.72102  3.35679  2.57862  3.00463  3.86895  3.02015  3.88397  2.92689  3.00705  2.74154  2.92606  3.06917  5.22869  2.47117     26 e - - -
          2.68618  4.42225  2.77519  2.73123  3.46354  2.40513  3.72494  3.29354  2.67741  2.69355  4.24690  2.90347  2.73739  3.18146  2.89801  2.37887  2.77519  2.98518  4.58477  3.61503
          0.02439  4.12161  4.84396  0.61958  0.77255  0.48576  0.95510
     26   1.93187  5.27980  1.75215  1.86567  4.60808  3.30872  3.75144  4.07052  2.66647  3.61103  4.42737  2.79796  3.86126  2.90092  3.20786  2.77068  3.10475  3.66774  5.79541  4.35358     27 d - - -
          2.68618  4.42225  2.77519  2.73123  3.46354  2.40513  3.72494  3.29354  2.67741  2.69355  4.24690  2.90347  2.73739  3.18146  2.89801  2.37887  2.77519  2.98518  4.58477  3.61503
          0.02439  4.12161  4.84396  0.61958  0.77255  0.48576  0.95510
     27   3.21852  5.17556  3.40997  2.99397  4.61968  3.67237  3.92361  4.06673  0.74119  3.58088  4.53589  3.40467  4.16085  3.10597  2.51302  3.24832  3.45661  3.76304  5.57679  4.42918     28 k - - -
          2.68618  4.42225  2.77519  2.73123  3.46354  2.40513  3.72494  3.29354  2.67741  2.69355  4.24690  2.90347  2.73739  3.18146  2.89801  2.37887  2.77519  2.98518  4.58477  3.61503
          0.02439  4.12161  4.84396  0.61958  0.77255  0.48576  0.95510
     28   3.00526  4.74849  3.72946  3.66408  4.78763  0.43080  4.76205  4.45487  3.87884  4.07518  5.05808  3.89474  4.14704  4.18374  4.08075  3.18545  3.50581  3.93497  5.80976  4.90042     29 G - - -
          2.68618  4.42225  2.77519  2.73123  3.46354  2.40513  3.72494  3.29354  2.67741  2.69355  4.24690  2.90347  2.73739  3.18146  2.89801  2.37887  2.77519  2.98518  4.58477  3.61503
          0.02439  4.12161  4.84396  0.61958  0.77255  0.48576  0.95510
     29   3.81732  4.96535  4.88971  4.62165  1.27576  4.54361  3.48098  3.52666  4.43451  2.85153  4.09522  4.19582  4.82899  4.29142  4.37901  3.90847  4.02656  3.42935  1.79691  1.46113     30 f - - -
          2.68618  4.42225  2.77519  2.73123  3.46354  2.40513  3.72494  3.29354  2.67741  2.69355  4.24690  2.90347  2.73739  3.18146  2.89801  2.37887  2.77519  2.98518  4.58477  3.61503
          0.02439  4.12161  4.84396  0.61958  0.77255  0.48576  0.95510
     30   3.14973  4.51148  4.72956  4.22632  3.40217  4.38564  4.87177  1.96064  4.07152  1.39517  3.24661  4.45240  4.70554  4.32093  4.25013  3.76729  3.41333  1.20272  5.36184  4.17191     31 v - - -
          2.68618  4.42225  2.77519  2.73123  3.46354  2.40513  3.72494  3.29354  2.67741  2.69355  4.24690  2.90347  2.73739  3.18146  2.89801  2.37887  2.77519  2.98518  4.58477  3.61503
          0.02439  4.12161  4.84396  0.61958  0.77255  0.48576  0.95510
     31   1.96303  4.31951  4.34281  3.82180  3.59729  4.00231  4.56843  1.68151  3.73034  2.32457  3.46766  4.05950  4.42038  4.00495  3.97288  3.35234  3.13915  1.38537  5.31607  4.10818     32 v - - -
          2.68618  4.42225  2.77519  2.73123  3.46354  2.40513  3.72494  3.29354  2.67741  2.69355  4.24690  2.90347  2.73739  3.18146  2.89801  2.37887  2.77519  2.98518  4.58477  3.61503
          0.02439  4.12161  4.84396  0.61958  0.77255  0.48576  0.95510
     32   0.70675  4.33574  3.73405  3.54569  4.31859  3.15201  4.53562  3.48278  3.56890  3.35218  4.36239  3.62638  3.91555  3.88819  3.79686  2.68689  2.98197  3.09308  5.72021  4.55107     33 a - - -
          2.68618  4.42225  2.77519  2.73123  3.46354  2.40513  3.72494  3.29354  2.67741  2.69355  4.24690  2.90347  2.73739  3.18146  2.89801  2.37887  2.77519  2.98518  4.58477  3.61503
          0.02439  4.12161  4.84396  0.61958  0.77255  0.48576  0.95510
     33   2.52300  4.63618  2.83147  2.60130  4.46916  1.92812  3.95144  3.94098  2.85051  3.53548  4.34683  1.92057  3.80567  3.13753  3.29121  2.03555  2.91771  3.44628  5.72326  4.39190     34 n - - -
          2.68618  4.42225  2.77519  2.73123  3.46354  2.40513  3.72494  3.29354  2.67741  2.69355  4.24690  2.90347  2.73739  3.18146  2.89801  2.37887  2.77519  2.98518  4.58477  3.61503
          0.02439  4.12161  4.84396  0.61958  0.77255  0.48576  0.95510
     34   3.27796  5.42169  0.61737  2.52654  4.83703  3.41817  4.17792  4.48636  3.31329  4.05270  5.04338  3.09281  4.08907  3.42240  3.85803  3.21698  3.62424  4.10118  5.95480  4.67791     35 D - - -
          2.68618  4.42225  2.77519  2.73123  3.46354  2.40513  3.72494  3.29354  2.67741  2.69355  4.24690  2.90347  2.73739  3.18146  2.89801  2.37887  2.77519  2.98518  4.58477  3.61503
          0.02439  4.12161  4.84396  0.61958  0.77255  0.48576  0.95510
     35   3.00526  4.74849  3.72946  3.66408  4.78763  0.43080  4.76205  4.45487  3.87884  4.07518  5.05808  3.89474  4.14704  4.18374  4.08075  3.18545  3.50581  3.93497  5.80976  4.90042     36 G - - -
          2.68618  4.42225  2.77519  2.73123  3.46354  2.40513  3.72494  3.29354  2.67741  2.69355  4.24690  2.90347  2.73739  3.18146  2.89801  2.37887  2.77519  2.98518  4.58477  3.61503
          0.02439  4.12161  4.84396  0.61958  0.77255  0.48576  0.95510
     36   2.54651  4.63260  2.86029  2.64692  4.39352  3.17286  3.97386  3.91493  2.86025  3.52823  4.35945  1.89929  3.82756  3.17723  3.27068  1.43131  2.94652  3.43574  5.67664  4.33125     37 s - - -
          2.68618  4.42225  2.77519  2.73123  3.46354  2.40513  3.72494  3.29354  2.67741  2.69355  4.24690  2.90347  2.73739  3.18146  2.89801  2.37887  2.77519  2.98518  4.58477  3.61503
          0.02439  4.12161  4.84396  0.61958  0.77255  0.48576  0.95510
     37   3.26917  4.58596  4.92473  4.35714  3.17671  4.55202  4.88111  1.54386  4.21819  1.33944  1.91345  4.58720  4.75158  4.33264  4.33022  3.89641  3.49344  2.14706  5.21536  4.14142     38 l - - -
          2.68618  4.42225  2.77519  2.73123  3.46354  2.40513  3.72494  3.29354  2.67741  2.69355  4.24690  2.90347  2.73739  3.18146  2.89801  2.37887  2.77519  2.98518  4.58477  3.61503
          0.02439  4.12161  4.84396  0.61958  0.77255  0.48576  0.95510
     38   2.45625  4.37603  3.44395  3.27907  4.33595  3.10233  4.37796  3.89626  3.37013  3.59960  4.50924  3.45779  3.86326  3.70078  3.64294  0.76901  2.95642  3.37538  5.68953  4.42306     39 s - - -
          2.68618  4.42225  2.77519  2.73123  3.46354  2.40513  3.72494  3.29354  2.67741  2.69355  4.24690  2.90347  2.73739  3.18146  2.89801  2.37887  2.77519  2.98518  4.58477  3.61503
          0.02439  4.12161  4.84396  0.61958  0.77255  0.48576  0.95510
     39   2.13611  4.31121  4.21410  3.82245  3.79618  3.66234  4.64046  2.16227  3.73279  2.52554  3.67760  3.95602  4.26011  4.03845  3.96319  3.09301  3.08503  1.04708  5.50695  4.28770     40 v - - -
          2.68618  4.42225  2.77519  2.73123  3.46354  2.40513  3.72494  3.29354  2.67741  2.69355  4.24690  2.90347  2.73739  3.18146  2.89801  2.37887  2.77519  2.98518  4.58477  3.61503
          0.02439  4.12161  4.84396  0.61958  0.77255  0.48576  0.95510
     40   3.17705  5.27191  3.63836  2.91639  4.76579  3.76944  3.66494  4.09395  1.40141  3.50616  4.38306  3.29667  4.12466  2.79708  1.27826  3.16653  3.32714  3.77818  5.51936  4.38028     41 r - - -
          2.68618  4.42225  2.77519  2.73123  3.46354  2.40513  3.72494  3.29354  2.67741  2.69355  4.24690  2.90347  2.73739  3.18146  2.89801  2.37887  2.77519  2.98518  4.58477  3.61503
          0.02439  4.12161  4.84396  0.61958  0.77255  0.48576  0.95510
     41   3.18104  4.47037  4.93363  4.40748  3.52371  4.57025  5.05654  1.55466  4.29841  1.71703  3.32222  4.62538  4.82841  4.51604  4.47082  3.93960  3.42973  1.10358  5.50396  4.33363     42 v - - -
          2.68618  4.42225  2.77519  2.73123  3.46354  2.40513  3.72494  3.29354  2.67741  2.69355  4.24690  2.90347  2.73739  3.18146  2.89801  2.37887  2.77519  2.98518  4.58477  3.61503
          0.02439  4.12161  4.84396  0.61958  0.77255  0.48576  0.95510
     42   2.66443  4.88275  2.08786  2.40905  4.55658  1.63165  3.88681  4.03232  2.83563  3.60654  4.42628  2.91839  3.83568  3.06228  3.34158  2.14629  3.02208  3.56821  5.79511  4.40945     43 g - - -
          2.68618  4.42225  2.77519  2.73123  3.46354  2.40513  3.72494  3.29354  2.67741  2.69355  4.24690  2.90347  2.73739  3.18146  2.89801  2.37887  2.77519  2.98518  4.58477  3.61503
          0.02439  4.12161  4.84396  0.61958  0.77255  0.48576  0.95510
     43   2.86092  4.99849  2.68718  1.98870  4.46590  3.35836  3.92285  3.90552  2.77233  3.50919  4.39583  3.03362  1.33319  3.11741  3.18657  2.88116  3.17784  3.54263  5.68015  4.36889     44 p - - -
          2.68618  4.42225  2.77519  2.73123  3.46354  2.40513  3.72494  3.29354  2.67741  2.69355  4.24690  2.90347  2.73739  3.18146  2.89801  2.37887  2.77519  2.98518  4.58477  3.61503
          0.02439  4.12161  4.84396  0.61958  0.77255  0.48576  0.95510
     44   2.85957  5.15772  2.62317  2.39791  4.46274  3.37998  3.76048  4.01108  2.49487  3.53429  4.38043  1.64356  3.91410  1.92106  2.88798  2.83210  3.13065  3.62968  5.63827  4.25110     45 n - - -
          2.68618  4.42225  2.77519  2.73123  3.46354  2.40513  3.72494  3.29354  2.67741  2.69355  4.24690  2.90347  2.73739  3.18146  2.89801  2.37887  2.77519  2.98518  4.58477  3.61503
          0.02439  4.12161  4.84396  0.61958  0.77255  0.48576  0.95510
     45   1.59756  4.63842  2.96105  2.17241  4.13696  3.30520  3.83992  3.45689  2.69260  3.15805  4.01158  3.06433  3.84786  3.03157  3.11328  2.66652  2.36958  3.11511  5.44698  4.14366     46 a - - -
          2.68618  4.42225  2.77519  2.73123  3.46354  2.40513  3.72494  3.29354  2.67741  2.69355  4.24690  2.90347  2.73739  3.18146  2.89801  2.37887  2.77519  2.98518  4.58477  3.61503
          0.02439  4.12161  4.84396  0.61958  0.77255  0.48576  0.95510
     46   2.72120  4.38975  4.75460  4.24909  3.67000  4.36329  4.95604  1.35588  4.14968  2.25468  3.48497  4.45363  4.71026  4.41566  4.35414  3.73808  3.31996  1.13296  5.54282  4.33671     47 v - - -
          2.68618  4.42225  2.77519  2.73123  3.46354  2.40513  3.72494  3.29354  2.67741  2.69355  4.24690  2.90347  2.73739  3.18146  2.89801  2.37887  2.77519  2.98518  4.58477  3.61503
          0.02439  4.12161  4.84396  0.61958  0.77255  0.48576  0.95510
     47   2.98598  4.40752  4.40632  3.84901  2.86711  4.08315  4.15422  2.04126  3.65407  1.65987  3.15384  4.02522  4.39994  3.87578  3.80942  3.39798  3.21559  2.40837  1.91371  3.17716     48 l - - -
          2.68618  4.42225  2.77519  2.73123  3.46354  2.40513  3.72494  3.29354  2.67741  2.69355  4.24690  2.90347  2.73739  3.18146  2.89801  2.37887  2.77519  2.98518  4.58477  3.61503
          0.02439  4.12161  4.84396  0.61958  0.77255  0.48576  0.95510
     48   3.15166  4.46036  4.89451  4.40992  3.66029  4.50935  5.12919  1.48475  4.29746  2.16459  3.46371  4.61535  4.83138  4.56964  4.49396  3.90831  3.42333  0.94312  5.63633  4.42056     49 v - - -
          2.68618  4.42225  2.77519  2.73123  3.46354  2.40513  3.72494  3.29354  2.67741  2.69355  4.24690  2.90347  2.73739  3.18146  2.89801  2.37887  2.77519  2.98518  4.58477  3.61503
          0.02439  4.12161  4.84396  0.61958  0.77255  0.48576  0.95510
     49   2.56747  4.41054  3.67209  3.44513  4.21151  3.23927  4.44051  3.37019  3.39310  3.22458  4.26478  3.60761  3.96540  3.77683  3.63456  2.77229  0.81010  3.03722  5.62654  4.43045     50 t - - -
          2.68618  4.42225  2.77519  2.73123  3.46354  2.40513  3.72494  3.29354  2.67741  2.69355  4.24690  2.90347  2.73739  3.18146  2.89801  2.37887  2.77519  2.98518  4.58477  3.61503
          0.02439  4.12161  4.84396  0.61958  0.77255  0.48576  0.95510
     50   2.60577  4.33618  3.75615  3.35452  3.75194  3.45750  4.26828  2.63672  3.28217  2.65079  3.71172  3.60411  2.13544  3.61852  3.56431  2.87220  2.97580  1.38031  5.30773  4.07274     51 v - - -
          2.68618  4.42225  2.77519  2.73123  3.46354  2.40513  3.72494  3.29354  2.67741  2.69355  4.24690  2.90347  2.73739  3.18146  2.89801  2.37887  2.77519  2.98518  4.58477  3.61503
          0.02439  4.12161  4.84396  0.61958  0.77255  0.48576  0.95510
     51   1.51707  4.22648  3.55048  3.19188  4.26570  2.18243  4.23266  3.62350  3.21166  3.34528  4.18016  3.36390  3.76249  3.50115  3.53729  2.47229  1.73414  3.13282  5.62187  4.41024     52 a - - -
          2.68618  4.42225  2.77519  2.73123  3.46354  2.40513  3.72494  3.29354  2.67741  2.69355  4.24690  2.90347  2.73739  3.18146  2.89801  2.37887  2.77519  2.98518  4.58477  3.61503
          0.02439  4.12161  4.84396  0.61958  0.77255  0.48576  0.95510
     52   2.13733  4.83262  2.06060  2.44223  4.50769  1.67062  3.89190  3.95003  2.83340  3.55114  4.37504  2.94266  3.83405  3.06946  3.32963  2.67798  3.00045  3.50157  5.75646  4.38720     53 g - - -
          2.68618  4.42225  2.77519  2.73123  3.46354  2.40513  3.72494  3.29354  2.67741  2.69355  4.24690  2.90347  2.73739  3.18146  2.89801  2.37887  2.77519  2.98518  4.58477  3.61503
          0.02439  4.12161  4.84396  0.61958  0.77255  0.48576  0.95510
     53   1.40594  4.26196  3.97674  3.57343  3.84405  3.40836  4.43808  2.49678  3.50032  2.68088  3.75658  3.71474  4.05294  3.80153  3.75926  2.83277  2.94717  1.58156  5.44426  4.22986     54 a - - -
          2.68618  4.42225  2.77519  2.73123  3.46354  2.40513  3.72494  3.29354  2.67741  2.69355  4.24690  2.90347  2.73739  3.18146  2.89801  2.37887  2.77519  2.98518  4.58477  3.61503
          0.02439  4.12161  4.84396  0.61958  0.77255  0.48576  0.95510
     54   2.81352  5.24013  1.70888  2.24297  4.64498  3.28243  3.77596  4.14587  2.70273  3.66683  4.47899  2.20824  3.85642  2.92850  3.24568  1.89972  3.10528  3.71367  5.83154  4.38364     55 d - - -
          2.68618  4.42225  2.77519  2.73123  3.46354  2.40513  3.72494  3.29354  2.67741  2.69355  4.24690  2.90347  2.73739  3.18146  2.89801  2.37887  2.77519  2.98518  4.58477  3.61503
          0.02439  4.12161  4.84396  0.61958  0.77255  0.48576  0.95510
     55   3.21852  5.17556  3.40997  2.99397  4.61968  3.67237  3.92361  4.06673  0.74119  3.58088  4.53589  3.40467  4.16085  3.10597  2.51302  3.24832  3.45661  3.76304  5.57679  4.42918     56 k - - -
          2.68618  4.42225  2.77519  2.73123  3.46354  2.40513  3.72494  3.29354  2.67741  2.69355  4.24690  2.90347  2.73739  3.18146  2.89801  2.37887  2.77519  2.98518  4.58477  3.61503
          0.02439  4.12161  4.84396  0.61958  0.77255  0.48576  0.95510
     56   1.43167  4.24577  3.49537  3.28171  4.46146  1.34701  4.38075  3.83795  3.40060  3.56857  4.41037  3.41156  3.77743  3.66956  3.69451  2.49285  2.81640  3.27534  5.79521  4.60622     57 g - - -
          2.68618  4.42225  2.77519  2.73123  3.46354  2.40513  3.72494  3.29354  2.67741  2.69355  4.24690  2.90347  2.73739  3.18146  2.89801  2.37887  2.77519  2.98518  4.58477  3.61503
          0.02439  4.12161  4.84396  0.61958  0.77255  0.48576  0.95510
     57   1.47233  4.22420  3.49383  3.19680  4.41899  1.76713  4.28608  3.84481  3.27805  3.51977  4.32912  3.35204  3.74145  3.54729  3.60565  1.85778  2.75827  3.26524  5.74884  4.53847     58 a - - -
          2.68618  4.42225  2.77519  2.73123  3.46354  2.40513  3.72494  3.29354  2.67741  2.69355  4.24690  2.90347  2.73739  3.18146  2.89801  2.37887  2.77519  2.98518  4.58477  3.61503
          0.02439  4.12161  4.84396  0.61958  0.77255  0.48576  0.95510
     58   3.38165  4.73229  4.85849  4.30784  3.09086  4.57879  4.86462  2.26668  4.11312  0.93057  1.87449  4.58122  4.77103  4.26844  4.24067  3.93974  3.60571  2.42078  5.18355  4.10084     59 l - - -
          2.68618  4.42225  2.77519  2.73123  3.46354  2.40513  3.72494  3.29354  2.67741  2.69355  4.24690  2.90347  2.73739  3.18146  2.89801  2.37887  2.77519  2.98518  4.58477  3.61503
          0.02439  4.12161  4.84396  0.61958  0.77255  0.48576  0.95510
     59   2.62271  4.74961  3.05375  2.58584  4.21942  3.36630  3.74544  3.61392  1.84282  3.22103  4.04827  3.05270  3.85488  2.90738  2.82143  2.21054  2.04365  3.25335  5.43766  4.13802     60 k - - -
          2.68618  4.42225  2.77519  2.73123  3.46354  2.40513  3.72494  3.29354  2.67741  2.69355  4.24690  2.90347  2.73739  3.18146  2.89801  2.37887  2.77519  2.98518  4.58477  3.61503
          0.02439  4.12161  4.84396  0.61958  0.77255  0.48576  0.95510
     60   2.77597  4.93031  2.88456  2.56389  4.33094  3.39395  3.80635  3.81699  2.51135  3.36506  4.23621  3.05239  2.17651  1.59942  2.87351  2.80550  3.06556  3.45899  5.53622  4.21554     61 q - - -
          2.68618  4.42225  2.77519  2.73123  3.46354  2.40513  3.72494  3.29354  2.67741  2.69355  4.24690  2.90347  2.73739  3.18146  2.89801  2.37887  2.77519  2.98518  4.58477  3.61503
          0.02439  4.12161  4.84396  0.61958  0.77255  0.48576  0.95510
     61   2.87074  5.22120  1.14325  2.27374  4.70677  3.24746  3.88943  4.23188  2.90946  3.79408  4.65072  2.83016  3.89067  3.07155  3.47052  2.18154  3.20796  3.78780  5.94282  4.48113     62 d - - -
          2.68618  4.42225  2.77519  2.73123  3.46354  2.40513  3.72494  3.29354  2.67741  2.69355  4.24690  2.90347  2.73739  3.18146  2.89801  2.37887  2.77519  2.98518  4.58477  3.61503
          0.02439  4.12161  4.84396  0.61958  0.77255  0.48576  0.95510
     62   2.75508  4.73770  2.02198  2.62732  3.84648  3.48226  3.86678  3.14603  2.78192  2.78939  1.88798  3.12348  3.96417  3.09196  3.20959  2.85000  3.02247  2.93421  5.30018  3.97841     63 m - - -
          2.68618  4.42225  2.77519  2.73123  3.46354  2.40513  3.72494  3.29354  2.67741  2.69355  4.24690  2.90347  2.73739  3.18146  2.89801  2.37887  2.77519  2.98518  4.58477  3.61503
          0.02439  4.12161  4.84396  0.61958  0.77255  0.48576  0.95510
     63   3.36209  4.66929  5.00080  4.42950  3.12293  4.64455  4.94852  1.82492  4.29006  0.96960  2.21209  4.67658  4.80598  4.36916  4.38763  3.99296  3.57987  2.27008  5.22084  4.17911     64 l - - -
          2.68618  4.42225  2.77519  2.73123  3.46354  2.40513  3.72494  3.29354  2.67741  2.69355  4.24690  2.90347  2.73739  3.18146  2.89801  2.37887  2.77519  2.98518  4.58477  3.61503
          0.02439  4.12161  4.84396  0.61958  0.77255  0.48576  0.95510
     64   3.00982  4.49177  4.46492  4.14274  3.74551  3.97564  4.90576  2.07276  4.01463  2.39343  3.67923  4.29080  4.52740  4.35964  4.20223  3.50045  3.36851  0.75969  5.56976  4.31401     65 v - - -
          2.68618  4.42225  2.77519  2.73123  3.46354  2.40513  3.72494  3.29354  2.67741  2.69355  4.24690  2.90347  2.73739  3.18146  2.89801  2.37887  2.77519  2.98518  4.58477  3.61503
          0.02439  4.12161  4.84396  0.61958  0.77255  0.48576  0.95510
     65   3.16344  5.27307  3.61074  2.89716  4.76534  3.76009  3.66185  4.09629  1.20924  3.50788  4.38105  3.28372  4.11621  2.79277  1.50629  3.15073  3.31562  3.77681  5.52211  4.37728     66 k - - -
          2.68618  4.42225  2.77519  2.73123  3.46354  2.40513  3.72494  3.29354  2.67741  2.69355  4.24690  2.90347  2.73739  3.18146  2.89801  2.37887  2.77519  2.98518  4.58477  3.61503
          0.02439  4.12161  4.84396  0.61958  0.77255  0.48576  0.95510
     66   3.04092  4.44534  4.57934  4.05555  3.38222  4.22596  4.70307  2.03453  3.90535  1.92387  2.04984  4.28222  4.57265  4.15591  4.09265  3.58629  3.30481  1.24889  5.26576  4.09468     67 v - - -
          2.68618  4.42225  2.77519  2.73123  3.46354  2.40513  3.72494  3.29354  2.67741  2.69355  4.24690  2.90347  2.73739  3.18146  2.89801  2.37887  2.77519  2.98518  4.58477  3.61503
          0.02439  4.12161  4.84396  0.61958  0.77255  0.48576  0.95510
     67   2.76738  5.01851  1.45112  2.36896  4.50387  3.28006  3.85899  3.88909  2.79796  3.53669  4.39525  2.90311  3.87654  3.03390  3.30674  2.76715  1.96022  3.50241  5.75829  4.36142     68 d - - -
          2.68618  4.42225  2.77519  2.73123  3.46354  2.40513  3.72494  3.29354  2.67741  2.69355  4.24690  2.90347  2.73739  3.18146  2.89801  2.37887  2.77519  2.98518  4.58477  3.61503
          0.02439  4.12161  4.84396  0.61958  0.77255  0.48576  0.95510
     68   3.37869  4.73029  4.85428  4.30364  3.09140  4.57485  4.86096  2.26707  4.10887  0.94282  1.84813  4.57689  4.76841  4.26540  4.23707  3.93550  3.60291  2.42010  5.18228  4.09867     69 l - - -
          2.68618  4.42225  2.77519  2.73123  3.46354  2.40513  3.72494  3.29354  2.67741  2.69355  4.24690  2.90347  2.73739  3.18146  2.89801  2.37887  2.77519  2.98518  4.58477  3.61503
          0.02439  4.12161  4.84396  0.61958  0.77255  0.48576  0.95510
     69   2.99474  5.51342  1.29790  2.18280  4.83158  3.27435  3.85291  4.39882  2.88619  3.90511  4.76281  1.75901  3.90917  3.02690  3.48130  2.89053  3.29961  3.95916  6.03037  4.52251     70 d - - -
          2.68618  4.42225  2.77519  2.73123  3.46354  2.40513  3.72494  3.29354  2.67741  2.69355  4.24690  2.90347  2.73739  3.18146  2.89801  2.37887  2.77519  2.98518  4.58477  3.61503
          0.02439  4.12161  4.84396  0.61958  0.77255  0.48576  0.95510
     70   3.00526  4.74849  3.72946  3.66408  4.78763  0.43080  4.76205  4.45487  3.87884  4.07518  5.05808  3.89474  4.14704  4.18374  4.08075  3.18545  3.50581  3.93497  5.80976  4.90042     71 G - - -
          2.68618  4.42225  2.77519  2.73123  3.46354  2.40513  3.72494  3.29354  2.67741  2.69355  4.24690  2.90347  2.73739  3.18146  2.89801  2.37887  2.77519  2.98518  4.58477  3.61503
          0.24862  4.12161  1.59010  0.61958  0.77255  0.48576  0.95510
     71   2.80531  5.01928  2.77266  2.44544  4.38942  3.37802  3.64335  3.83792  1.55532  3.37142  4.22348  2.22081  3.86640  2.79893  2.51859  2.79815  3.05230  3.48322  5.47863  4.17189     72 k - - -
          2.68618  4.42225  2.77519  2.73123  3.46354  2.40513  3.72494  3.29354  2.67741  2.69355  4.24690  2.90347  2.73739  3.18146  2.89801  2.37887  2.77519  2.98518  4.58477  3.61503
          0.03043  3.90342  4.62577  0.61958  0.77255  0.37530  1.16183
     72   2.02342  4.95794  2.82179  2.11115  4.27793  3.39060  3.65845  3.70592  2.12061  3.27156  4.07536  2.91945  2.87895  2.79716  2.86101  2.67217  2.91533  3.34494  5.47251  4.11854     73 a - - -
          2.68618  4.42225  2.77519  2.73123  3.46354  2.40513  3.72494  3.29354  2.67741  2.69355  4.24690  2.90347  2.73739  3.18146  2.89801  2.37887  2.77519  2.98518  4.58477  3.61503
          0.02439  4.12161  4.84396  0.61958  0.77255  0.48576  0.95510
     73   3.09785  4.43335  4.76787  4.21510  3.36167  4.38890  4.79683  1.69197  4.09444  1.87285  2.02632  4.42873  4.66371  4.28319  4.25036  3.73127  3.33850  1.39438  5.27192  4.13233     74 v - - -
          2.68618  4.42225  2.77519  2.73123  3.46354  2.40513  3.72494  3.29354  2.67741  2.69355  4.24690  2.90347  2.73739  3.18146  2.89801  2.37887  2.77519  2.98518  4.58477  3.61503
          0.02439  4.12161  4.84396  0.61958  0.77255  0.48576  0.95510
     74   3.40793  4.75342  4.88306  4.33564  3.09001  4.60829  4.89324  2.26216  4.13587  0.81990  2.18778  4.61207  4.79349  4.29049  4.26146  3.97439  3.63211  2.42185  5.19723  4.11510     75 l - - -
          2.68618  4.42225  2.77519  2.73123  3.46354  2.40513  3.72494  3.29354  2.67741  2.69355  4.24690  2.90347  2.73739  3.18146  2.89801  2.37887  2.77519  2.98518  4.58477  3.61503
          0.02439  4.12161  4.84396  0.61958  0.77255  0.48576  0.95510
     75   2.60247  4.63704  3.21118  2.79093  4.25330  3.30746  3.87842  3.71279  2.54171  3.31769  4.16907  3.18268  3.87978  3.07033  2.19093  1.34647  2.95064  3.31529  5.48600  4.20525     76 s - - -
          2.68618  4.42225  2.77519  2.73123  3.46354  2.40513  3.72494  3.29354  2.67741  2.69355  4.24690  2.90347  2.73739  3.18146  2.89801  2.37887  2.77519  2.98518  4.58477  3.61503
          0.02439  4.12161  4.84396  0.61958  0.77255  0.48576  0.95510
     76   1.14051  4.43484  3.13270  2.89355  4.28971  3.13602  4.10667  3.66510  3.02499  3.38999  4.25271  2.34116  3.82446  3.34842  3.38418  2.59545  2.88819  3.22201  5.62829  4.34762     77 a - - -
          2.68618  4.42225  2.77519  2.73123  3.46354  2.40513  3.72494  3.29354  2.67741  2.69355  4.24690  2.90347  2.73739  3.18146  2.89801  2.37887  2.77519  2.98518  4.58477  3.61503
          0.02439  4.12161  4.84396  0.61958  0.77255  0.48576  0.95510
     77   2.94422  5.17090  2.94925  2.57975  4.57719  3.51217  3.71765  4.01722  1.20669  3.51278  4.36196  2.38019  3.98190  2.86381  2.49134  2.92812  3.17704  3.65545  5.58677  4.30462     78 k - - -
          2.68618  4.42225  2.77519  2.73123  3.46354  2.40513  3.72494  3.29354  2.67741  2.69355  4.24690  2.90347  2.73739  3.18146  2.89801  2.37887  2.77519  2.98518  4.58477  3.61503
          0.02439  4.12161  4.84396  0.61958  0.77255  0.48576  0.95510
     78   1.92181  4.32979  3.36437  2.95808  4.23264  2.36448  4.06842  3.63578  2.98672  3.30158  4.12417  3.24895  2.06170  3.29479  3.36375  2.50066  2.12497  3.16867  5.55793  4.31003     79 a - - -
          2.68618  4.42225  2.77519  2.73123  3.46354  2.40513  3.72494  3.29354  2.67741  2.69355  4.24690  2.90347  2.73739  3.18146  2.89801  2.37887  2.77519  2.98518  4.58477  3.61503
          0.02439  4.12161  4.84396  0.61958  0.77255  0.48576  0.95510
     79   2.84872  4.95208  3.32169  2.69952  4.27636  3.59546  3.66687  3.61484  1.47194  3.19272  4.05282  3.14867  3.97555  2.81692  2.06287  2.88523  3.05417  2.55373  5.37833  4.13599     80 k - - -
          2.68618  4.42225  2.77519  2.73123  3.46354  2.40513  3.72494  3.29354  2.67741  2.69355  4.24690  2.90347  2.73739  3.18146  2.89801  2.37887  2.77519  2.98518  4.58477  3.61503
          0.02439  4.12161  4.84396  0.61958  0.77255  0.48576  0.95510
     80   2.86021  5.01918  2.66442  1.91950  4.47468  3.35692  3.90581  3.91588  2.75584  3.51396  4.39524  3.01389  1.39182  3.09578  3.17768  2.87342  3.17209  3.55122  5.68550  4.36546     81 p - - -
          2.68618  4.42225  2.77519  2.73123  3.46354  2.40513  3.72494  3.29354  2.67741  2.69355  4.24690  2.90347  2.73739  3.18146  2.89801  2.37887  2.77519  2.98518  4.58477  3.61503
          0.02439  4.12161  4.84396  0.61958  0.77255  0.48576  0.95510
     81   2.63328  4.37963  3.62671  3.20653  3.53285  3.48251  4.09426  2.83235  3.09428  1.47754  3.59134  3.50464  4.02774  3.45960  3.37850  1.91227  2.97002  2.64378  5.09665  3.80339     82 l - - -
          2.68618  4.42225  2.77519  2.73123  3.46354  2.40513  3.72494  3.29354  2.67741  2.69355  4.24690  2.90347  2.73739  3.18146  2.89801  2.37887  2.77519  2.98518  4.58477  3.61503
          0.24862  4.12161  1.59010  0.61958  0.77255  0.48576  0.95510
     82   2.79214  4.54458  3.40261  3.24593  4.23884  3.23033  4.32102  3.79198  3.30583  3.41556  4.46658  3.54963  0.77206  3.69367  3.54805  2.96054  3.23609  3.43386  5.41713  4.35986     83 p - - -
          2.68618  4.42225  2.77519  2.73123  3.46354  2.40513  3.72494  3.29354  2.67741  2.69355  4.24690  2.90347  2.73739  3.18146  2.89801  2.37887  2.77519  2.98518  4.58477  3.61503
          0.03043  3.90342  4.62577  0.61958  0.77255  0.37530  1.16183
     83   2.78369  5.07274  2.53444  1.42570  4.51813  3.30262  3.80700  3.97683  2.67180  3.54977  4.38657  2.88972  3.87515  2.97218  3.14257  1.87978  3.08656  3.57646  5.72860  4.33465     84 e - - -
          2.68618  4.42225  2.77519  2.73123  3.46354  2.40513  3.72494  3.29354  2.67741  2.69355  4.24690  2.90347  2.73739  3.18146  2.89801  2.37887  2.77519  2.98518  4.58477  3.61503
          0.02439  4.12161  4.84396  0.61958  0.77255  0.48576  0.95510
     84   3.03374  5.63436  1.51266  1.27491  4.92034  3.28328  3.83857  4.45089  2.87006  3.93973  4.79553  2.74280  3.91235  3.00545  3.47781  2.90730  3.32452  4.01419  6.08443  4.56785     85 e - - -
          2.68618  4.42225  2.77519  2.73123  3.46354  2.40513  3.72494  3.29354  2.67741  2.69355  4.24690  2.90347  2.73739  3.18146  2.89801  2.37887  2.77519  2.98518  4.58477  3.61503
          0.02439  4.12161  4.84396  0.61958  0.77255  0.48576  0.95510
     85   3.16580  4.51532  4.76467  4.20193  3.22723  4.41610  4.76907  2.09348  4.06840  1.27030  2.31439  4.43675  4.66354  4.22958  4.21350  3.75319  3.39807  1.54433  5.19637  4.09089     86 l - - -
          2.68618  4.42225  2.77519  2.73123  3.46354  2.40513  3.72494  3.29354  2.67741  2.69355  4.24690  2.90347  2.73739  3.18146  2.89801  2.37887  2.77519  2.98518  4.58477  3.61503
          0.02439  4.12161  4.84396  0.61958  0.77255  0.48576  0.95510
     86   2.84303  4.99102  3.05829  2.64218  4.44737  3.47527  3.76544  3.86221  1.40558  3.40605  4.26079  3.11059  2.14952  2.92114  2.62031  2.86700  3.10377  3.50649  5.53610  4.27089     87 k - - -
          2.68618  4.42225  2.77519  2.73123  3.46354  2.40513  3.72494  3.29354  2.67741  2.69355  4.24690  2.90347  2.73739  3.18146  2.89801  2.37887  2.77519  2.98518  4.58477  3.61503
          0.02439  4.12161  4.84396  0.61958  0.77255  0.48576  0.95510
     87   3.26842  4.58424  4.92755  4.36028  3.17975  4.55324  4.88393  1.52293  4.22156  1.34239  1.94206  4.58943  4.75303  4.33618  4.33335  3.89800  3.49289  2.14000  5.21802  4.14352     88 l - - -
          2.68618  4.42225  2.77519  2.73123  3.46354  2.40513  3.72494  3.29354  2.67741  2.69355  4.24690  2.90347  2.73739  3.18146  2.89801  2.37887  2.77519  2.98518  4.58477  3.61503
          0.02439  4.12161  4.84396  0.61958  0.77255  0.48576  0.95510
     88   3.30732  5.06740  3.40656  3.19853  3.48978  3.68426  0.71030  4.04940  3.03620  3.50846  4.57665  3.59487  4.25392  3.57007  3.28323  3.37790  3.62218  3.78004  4.94965  3.43508     89 h - - -
          2.68618  4.42225  2.77519  2.73123  3.46354  2.40513  3.72494  3.29354  2.67741  2.69355  4.24690  2.90347  2.73739  3.18146  2.89801  2.37887  2.77519  2.98518  4.58477  3.61503
          0.02439  4.12161  4.84396  0.61958  0.77255  0.48576  0.95510
     89   3.34985  4.65146  4.97818  4.44910  3.22758  4.64781  5.00892  1.48354  4.28266  1.02704  3.03399  4.69122  4.84862  4.43964  4.40740  4.02683  3.58490  2.05963  5.31440  4.19615     90 l - - -
          2.68618  4.42225  2.77519  2.73123  3.46354  2.40513  3.72494  3.29354  2.67741  2.69355  4.24690  2.90347  2.73739  3.18146  2.89801  2.37887  2.77519  2.98518  4.58477  3.61503
          0.02439  4.12161  4.84396  0.61958  0.77255  0.48576  0.95510
     90   2.89683  5.24784  2.88128  2.09313  4.62422  3.50306  3.65314  4.04113  1.44217  3.50506  4.32098  2.98219  3.93602  2.30717  2.49910  2.85500  3.10861  3.66539  5.60153  4.29650     91 k - - -
          2.68618  4.42225  2.77519  2.73123  3.46354  2.40513  3.72494  3.29354  2.67741  2.69355  4.24690  2.90347  2.73739  3.18146  2.89801  2.37887  2.77519  2.98518  4.58477  3.61503
          0.02439  4.12161  4.84396  0.61958  0.77255  0.48576  0.95510
     91   3.18018  4.46875  4.96669  4.47840  3.64856  4.57413  5.18252  1.12138  4.37059  2.12987  3.44061  4.67997  4.87162  4.62712  4.55608  3.97345  3.44630  1.22362  5.64860  4.44576     92 i - - -
          2.68618  4.42225  2.77519  2.73123  3.46354  2.40513  3.72494  3.29354  2.67741  2.69355  4.24690  2.90347  2.73739  3.18146  2.89801  2.37887  2.77519  2.98518  4.58477  3.61503
          0.02439  4.12161  4.84396  0.61958  0.77255  0.48576  0.95510
     92   3.62682  5.01395  4.21593  3.99842  2.34843  4.12812  3.76454  3.60379  3.84937  2.99150  4.25386  4.04409  4.59907  4.09394  3.97893  3.73583  3.91636  3.48694  3.99949  0.63440     93 Y - - -
          2.68618  4.42225  2.77519  2.73123  3.46354  2.40513  3.72494  3.29354  2.67741  2.69355  4.24690  2.90347  2.73739  3.18146  2.89801  2.37887  2.77519  2.98518  4.58477  3.61503
          0.02439  4.12161  4.84396  0.61958  0.77255  0.48576  0.95510
     93   3.01567  5.24416  3.36053  2.71613  4.68900  3.66561  3.62982  4.05052  1.50503  3.47722  4.31433  3.15743  4.02828  1.90662  1.84817  2.99188  3.18772  3.70394  5.52403  4.31688     94 k - - -
          2.68618  4.42225  2.77519  2.73123  3.46354  2.40513  3.72494  3.29354  2.67741  2.69355  4.24690  2.90347  2.73739  3.18146  2.89801  2.37887  2.77519  2.98518  4.58477  3.61503
          0.02439  4.12161  4.84396  0.61958  0.77255  0.48576  0.95510
     94   2.69253  4.80246  2.92614  1.67986  4.04730  3.44338  3.74038  3.32449  2.53779  2.49865  3.91357  3.02252  3.89152  2.91493  2.95891  2.74698  2.46781  3.04800  5.36630  4.04457     95 e - - -
          2.68618  4.42225  2.77519  2.73123  3.46354  2.40513  3.72494  3.29354  2.67741  2.69355  4.24690  2.90347  2.73739  3.18146  2.89801  2.37887  2.77519  2.98518  4.58477  3.61503
          0.02439  4.12161  4.84396  0.61958  0.77255  0.48576  0.95510
     95   2.95190  4.94382  2.87930  2.79382  4.34898  3.36896  4.15343  4.12146  3.08283  3.74156  4.70096  0.78235  4.03624  3.43279  3.44074  3.01340  3.34574  3.71780  5.62629  4.28421     96 n - - -
          2.68618  4.42225  2.77519  2.73123  3.46354  2.40513  3.72494  3.29354  2.67741  2.69355  4.24690  2.90347  2.73739  3.18146  2.89801  2.37887  2.77519  2.98518  4.58477  3.61503
          0.02439  4.12161  4.84396  0.61958  0.77255  0.48576  0.95510
     96   2.85765  5.14485  2.55735  1.37331  4.54527  3.34763  3.82637  4.00188  2.68064  3.56388  4.41579  2.91955  2.12591  2.99301  3.14325  2.83316  3.14614  3.62018  5.72855  4.36080     97 e - - -
          2.68618  4.42225  2.77519  2.73123  3.46354  2.40513  3.72494  3.29354  2.67741  2.69355  4.24690  2.90347  2.73739  3.18146  2.89801  2.37887  2.77519  2.98518  4.58477  3.61503
          0.02439  4.12161  4.84396  0.61958  0.77255  0.48576  0.95510
     97   2.69565  4.80951  2.95036  2.52013  4.01981  3.44599  3.71158  2.74488  2.47895  3.06543  3.93092  1.87352  3.88686  2.42420  2.87824  2.74485  2.94112  3.13370  5.31835  3.98623     98 n - - -
          2.68618  4.42225  2.77519  2.73123  3.46354  2.40513  3.72494  3.29354  2.67741  2.69355  4.24690  2.90347  2.73739  3.18146  2.89801  2.37887  2.77519  2.98518  4.58477  3.61503
          0.02439  4.12161  4.84396  0.61958  0.77255  0.48576  0.95510
     98   1.85633  4.34422  4.18283  3.73114  3.62650  3.81850  4.52854  1.33942  3.62868  2.34501  3.51525  3.95140  4.32106  3.93503  3.87177  3.20909  3.11868  1.96851  5.34394  4.12777     99 i - - -
          2.68618  4.42225  2.77519  2.73123  3.46354  2.40513  3.72494  3.29354  2.67741  2.69355  4.24690  2.90347  2.73739  3.18146  2.89801  2.37887  2.77519  2.98518  4.58477  3.61503
          0.02439  4.12161  4.84396  0.61958  0.77255  0.48576  0.95510
     99   2.84194  5.13267  2.98963  2.51506  4.48894  3.50623  3.64865  3.92276  2.17932  3.41396  4.23145  2.45118  3.92547  1.75059  2.08822  2.82351  3.05884  3.55842  5.52285  4.22089    100 q - - -
          2.68618  4.42225  2.77519  2.73123  3.46354  2.40513  3.72494  3.29354  2.67741  2.69355  4.24690  2.90347  2.73739  3.18146  2.89801  2.37887  2.77519  2.98518  4.58477  3.61503
          0.02439  4.12161  4.84396  0.61958  0.77255  0.48576  0.95510
    100   1.45453  1.95327  3.97493  3.59348  4.08063  2.21005  4.39449  3.39726  3.51906  3.17565  4.04127  3.55043  3.77521  3.76905  3.74537  2.47143  2.73254  2.95651  5.50451  4.33549    101 a - - -
          2.68618  4.42225  2.77519  2.73123  3.46354  2.40513  3.72494  3.29354  2.67741  2.69355  4.24690  2.90347  2.73739  3.18146  2.89801  2.37887  2.77519  2.98518  4.58477  3.61503
          0.02439  4.12161  4.84396  0.61958  0.77255  0.48576  0.95510
    101   3.00982  4.49177  4.46492  4.14274  3.74551  3.97564  4.90576  2.07276  4.01463  2.39343  3.67923  4.29080  4.52740  4.35964  4.20223  3.50045  3.36851  0.75969  5.56976  4.31401    102 v - - -
          2.68618  4.42225  2.77519  2.73123  3.46354  2.40513  3.72494  3.29354  2.67741  2.69355  4.24690  2.90347  2.73739  3.18146  2.89801  2.37887  2.77519  2.98518  4.58477  3.61503
          0.02439  4.12161  4.84396  0.61958  0.77255  0.48576  0.95510
    102   3.10138  4.43410  4.77973  4.22675  3.36031  4.39601  4.80388  1.65239  4.10624  1.86904  2.02481  4.43817  4.66865  4.29206  4.25944  3.73884  3.34165  1.42192  5.27324  4.13512    103 v - - -
          2.68618  4.42225  2.77519  2.73123  3.46354  2.40513  3.72494  3.29354  2.67741  2.69355  4.24690  2.90347  2.73739  3.18146  2.89801  2.37887  2.77519  2.98518  4.58477  3.61503
          0.02439  4.12161  4.84396  0.61958  0.77255  0.48576  0.95510
    103   3.30732  5.06740  3.40656  3.19853  3.48978  3.68426  0.71030  4.04940  3.03620  3.50846  4.57665  3.59487  4.25392  3.57007  3.28323  3.37790  3.62218  3.78004  4.94965  3.43508    104 h - - -
          2.68618  4.42225  2.77519  2.73123  3.46354  2.40513  3.72494  3.29354  2.67741  2.69355  4.24690  2.90347  2.73739  3.18146  2.89801  2.37887  2.77519  2.98518  4.58477  3.61503
          0.02439  4.12161  4.84396  0.61958  0.77255  0.48576  0.95510
    104   1.54045  4.22723  3.54891  3.19016  4.26467  2.18327  4.23142  3.62224  3.20995  3.34408  4.17912  3.36323  3.76279  3.49973  3.53585  2.47287  1.70748  3.13225  5.62084  4.40897    105 a - - -
          2.68618  4.42225  2.77519  2.73123  3.46354  2.40513  3.72494  3.29354  2.67741  2.69355  4.24690  2.90347  2.73739  3.18146  2.89801  2.37887  2.77519  2.98518  4.58477  3.61503
          0.02439  4.12161  4.84396  0.61958  0.77255  0.48576  0.95510
    105   3.37537  4.95378  3.86180  3.48591  2.24813  4.07001  1.92223  3.58455  3.31249  2.99174  4.11878  3.68970  4.45231  3.63369  3.55372  3.43087  3.60579  3.40899  3.89465  1.19445    106 y - - -
          2.68618  4.42225  2.77519  2.73123  3.46354  2.40513  3.72494  3.29354  2.67741  2.69355  4.24690  2.90347  2.73739  3.18146  2.89801  2.37887  2.77519  2.98518  4.58477  3.61503
          0.02439  4.12161  4.84396  0.61958  0.77255  0.48576  0.95510
    106   3.11728  4.82515  3.75251  3.63272  4.59467  3.49893  4.68342  4.21228  3.71298  3.80860  4.87378  3.91098  0.47203  4.09387  3.92396  3.29413  3.57971  3.82772  5.70515  4.72097    107 P - - -
          2.68618  4.42225  2.77519  2.73123  3.46354  2.40513  3.72494  3.29354  2.67741  2.69355  4.24690  2.90347  2.73739  3.18146  2.89801  2.37887  2.77519  2.98518  4.58477  3.61503
          0.02439  4.12161  4.84396  0.61958  0.77255  0.48576  0.95510
    107   1.51172  4.31545  3.43300  3.15165  4.30322  3.09130  4.24962  3.63059  3.19997  3.36559  4.24955  3.36878  1.53658  3.51851  3.51729  2.55489  2.84813  3.17263  5.65767  4.43837    108 a - - -
          2.68618  4.42225  2.77519  2.73123  3.46354  2.40513  3.72494  3.29354  2.67741  2.69355  4.24690  2.90347  2.73739  3.18146  2.89801  2.37887  2.77519  2.98518  4.58477  3.61503
          0.02439  4.12161  4.84396  0.61958  0.77255  0.48576  0.95510
    108   2.91212  2.29731  4.67981  4.14248  3.50674  4.15110  4.69044  1.45494  4.01506  2.22725  3.38818  4.28315  4.52584  4.24028  4.17001  3.50837  3.18064  1.49822  5.25696  4.06008    109 i - - -
          2.68618  4.42225  2.77519  2.73123  3.46354  2.40513  3.72494  3.29354  2.67741  2.69355  4.24690  2.90347  2.73739  3.18146  2.89801  2.37887  2.77519  2.98518  4.58477  3.61503
          0.02439  4.12161  4.84396  0.61958  0.77255  0.48576  0.95510
    109   0.70675  4.33574  3.73405  3.54569  4.31859  3.15201  4.53562  3.48278  3.56890  3.35218  4.36239  3.62638  3.91555  3.88819  3.79686  2.68689  2.98197  3.09308  5.72021  4.55107    110 a - - -
          2.68618  4.42225  2.77519  2.73123  3.46354  2.40513  3.72494  3.29354  2.67741  2.69355  4.24690  2.90347  2.73739  3.18146  2.89801  2.37887  2.77519  2.98518  4.58477  3.61503
          0.02439  4.12161  4.84396  0.61958  0.77255  0.48576  0.95510
    110   1.51734  4.22290  3.65260  3.31790  4.19914  3.08209  4.31007  3.35084  3.29363  3.21899  4.12695  3.44920  3.81128  3.60531  3.58181  2.52938  1.40889  2.94821  5.61151  4.40748    111 t - - -
          2.68618  4.42225  2.77519  2.73123  3.46354  2.40513  3.72494  3.29354  2.67741  2.69355  4.24690  2.90347  2.73739  3.18146  2.89801  2.37887  2.77519  2.98518  4.58477  3.61503
          0.02439  4.12161  4.84396  0.61958  0.77255  0.48576  0.95510
    111   1.65739  4.21275  3.69326  3.27253  3.89431  2.33199  4.20032  3.01028  3.24218  2.92224  3.83765  3.46276  3.86501  3.53127  3.54209  2.61526  2.80510  1.76807  5.34706  4.13549    112 a - - -
          2.68618  4.42225  2.77519  2.73123  3.46354  2.40513  3.72494  3.29354  2.67741  2.69355  4.24690  2.90347  2.73739  3.18146  2.89801  2.37887  2.77519  2.98518  4.58477  3.61503
          0.02439  4.12161  4.84396  0.61958  0.77255  0.48576  0.95510
    112   3.25300  4.59883  4.82303  4.25695  1.93190  4.44419  4.60277  2.33297  4.11906  1.29179  1.88793  4.45086  4.65847  4.19996  4.21493  3.77515  3.47082  2.46290  4.90734  3.67010    113 l - - -
          2.68618  4.42225  2.77519  2.73123  3.46354  2.40513  3.72494  3.29354  2.67741  2.69355  4.24690  2.90347  2.73739  3.18146  2.89801  2.37887  2.77519  2.98518  4.58477  3.61503
          0.02439  4.12161  4.84396  0.61958  0.77255  0.48576  0.95510
    113   1.45559  4.24689  3.49270  3.28121  4.46398  1.32356  4.38194  3.84071  3.40202  3.57143  4.41352  3.41155  3.77796  3.67090  3.69571  2.49376  2.81772  3.27745  5.79727  4.60840    114 g - - -
          2.68618  4.42225  2.77519  2.73123  3.46354  2.40513  3.72494  3.29354  2.67741  2.69355  4.24690  2.90347  2.73739  3.18146  2.89801  2.37887  2.77519  2.98518  4.58477  3.61503
          0.02439  4.12161  4.84396  0.61958  0.77255  0.48576  0.95510
    114   3.10138  4.43410  4.77973  4.22675  3.36031  4.39601  4.80388  1.65239  4.10624  1.86904  2.02481  4.43817  4.66865  4.29206  4.25944  3.73884  3.34165  1.42192  5.27324  4.13512    115 v - - -
          2.68618  4.42225  2.77519  2.73123  3.46354  2.40513  3.72494  3.29354  2.67741  2.69355  4.24690  2.90347  2.73739  3.18146  2.89801  2.37887  2.77519  2.98518  4.58477  3.61503
          0.02439  4.12161  4.84396  0.61958  0.77255  0.48576  0.95510
    115   1.84559  4.74332  2.98102  2.63657  4.23234  3.33896  3.84401  3.62182  2.58209  3.24291  4.12830  3.09118  3.88780  1.65757  2.94360  2.73192  2.98084  3.27362  5.50172  4.19357    116 q - - -
          2.68618  4.42225  2.77519  2.73123  3.46354  2.40513  3.72494  3.29354  2.67741  2.69355  4.24690  2.90347  2.73739  3.18146  2.89801  2.37887  2.77519  2.98518  4.58477  3.61503
          0.02439  4.12161  4.84396  0.61958  0.77255  0.48576  0.95510
    116   2.75603  4.77392  3.24682  2.84762  4.40869  1.50535  3.92344  3.86896  2.52752  3.44288  4.30373  3.25138  3.95517  3.11320  1.73372  2.84066  3.08836  3.47499  5.54688  4.32503    117 g - - -
          2.68618  4.42225  2.77519  2.73123  3.46354  2.40513  3.72494  3.29354  2.67741  2.69355  4.24690  2.90347  2.73739  3.18146  2.89801  2.37887  2.77519  2.98518  4.58477  3.61503
          0.02439  4.12161  4.84396  0.61958  0.77255  0.48576  0.95510
    117   2.76356  4.39688  3.73713  3.17297  3.40612  3.78635  4.05108  2.10554  3.06181  1.92973  3.31515  3.55874  4.14513  2.27195  3.37670  3.05446  2.99667  2.05601  5.01644  3.80378    118 l - - -
          2.68618  4.42225  2.77519  2.73123  3.46354  2.40513  3.72494  3.29354  2.67741  2.69355  4.24690  2.90347  2.73739  3.18146  2.89801  2.37887  2.77519  2.98518  4.58477  3.61503
          0.02439  4.12161  4.84396  0.61958  0.77255  0.48576  0.95510
    118   1.87784  4.30455  3.43321  3.03434  4.16958  3.11796  4.10719  3.50029  3.03437  3.22427  4.07653  3.29901  2.08347  3.35369  3.38643  2.52535  1.78472  3.07465  5.52521  4.28953    119 t - - -
          2.68618  4.42225  2.77519  2.73123  3.46354  2.40513  3.72494  3.29354  2.67741  2.69355  4.24690  2.90347  2.73739  3.18146  2.89801  2.37887  2.77519  2.98518  4.58477  3.61503
          0.02439  4.12161  4.84396  0.61958  0.77255  0.48576  0.95510
    119   3.10094  4.43243  4.78292  4.23045  3.36614  4.39821  4.80824  1.64798  4.11038  1.87651  2.05561  4.44115  4.67114  4.29710  4.26382  3.74149  3.34146  1.40137  5.27820  4.13883    120 v - - -
          2.68618  4.42225  2.77519  2.73123  3.46354  2.40513  3.72494  3.29354  2.67741  2.69355  4.24690  2.90347  2.73739  3.18146  2.89801  2.37887  2.77519  2.98518  4.58477  3.61503
          0.02439  4.12161  4.84396  0.61958  0.77255  0.48576  0.95510
    120   2.90668  5.31586  2.51176  1.44398  4.61906  3.37989  3.74211  4.09636  2.50269  3.59762  4.43688  2.86592  3.90924  1.92138  2.92919  2.84430  3.16000  3.71309  5.74194  4.34765    121 e - - -
          2.68618  4.42225  2.77519  2.73123  3.46354  2.40513  3.72494  3.29354  2.67741  2.69355  4.24690  2.90347  2.73739  3.18146  2.89801  2.37887  2.77519  2.98518  4.58477  3.61503
          0.02439  4.12161  4.84396  0.61958  0.77255  0.48576  0.95510
    121   2.37651  4.35968  3.29826  2.94057  4.26753  2.26338  4.07926  3.67175  2.99103  3.33782  4.16661  3.24266  2.03307  3.30716  3.36185  2.52490  1.80712  3.20294  5.58671  4.33722    122 t - - -
          2.68618  4.42225  2.77519  2.73123  3.46354  2.40513  3.72494  3.29354  2.67741  2.69355  4.24690  2.90347  2.73739  3.18146  2.89801  2.37887  2.77519  2.98518  4.58477  3.61503
          0.02439  4.12161  4.84396  0.61958  0.77255  0.48576  0.95510
    122   1.24017  4.29999  3.45841  3.16162  4.28789  3.08566  4.24636  3.61588  3.20210  3.35159  4.22967  3.37106  1.94294  3.51613  3.52041  2.54327  2.83387  3.15731  5.64504  4.42721    123 a - - -
          2.68618  4.42225  2.77519  2.73123  3.46354  2.40513  3.72494  3.29354  2.67741  2.69355  4.24690  2.90347  2.73739  3.18146  2.89801  2.37887  2.77519  2.98518  4.58477  3.61503
          0.02439  4.12161  4.84396  0.61958  0.77255  0.48576  0.95510
    123   1.77865  4.25516  3.64880  3.18493  3.68253  2.50480  4.09553  1.92168  3.13937  2.68891  3.63422  3.46185  3.94615  3.44210  3.44798  2.74964  2.85096  2.51762  5.16473  3.94260    124 a - - -
          2.68618  4.42225  2.77519  2.73123  3.46354  2.40513  3.72494  3.29354  2.67741  2.69355  4.24690  2.90347  2.73739  3.18146  2.89801  2.37887  2.77519  2.98518  4.58477  3.61503
          0.02439  4.12161  4.84396  0.61958  0.77255  0.48576  0.95510
    124   3.40822  4.73437  4.81061  4.33864  1.41911  4.48733  4.30046  2.47070  4.18494  1.23067  3.10295  4.42825  4.73535  4.25947  4.27146  3.86005  3.63781  2.58035  4.51125  2.98588    125 l - - -
          2.68618  4.42225  2.77519  2.73123  3.46354  2.40513  3.72494  3.29354  2.67741  2.69355  4.24690  2.90347  2.73739  3.18146  2.89801  2.37887  2.77519  2.98518  4.58477  3.61503
          0.02439  4.12161  4.84396  0.61958  0.77255  0.48576  0.95510
    125   1.85097  4.23342  3.54577  3.18181  4.29649  3.03373  4.22838  3.65800  3.19037  3.37579  4.20693  3.35669  3.75890  3.48873  3.51815  1.34324  2.05378  3.15516  5.64418  4.42849    126 s - - -
          2.68618  4.42225  2.77519  2.73123  3.46354  2.40513  3.72494  3.29354  2.67741  2.69355  4.24690  2.90347  2.73739  3.18146  2.89801  2.37887  2.77519  2.98518  4.58477  3.61503
          0.02439  4.12161  4.84396  0.61958  0.77255  0.48576  0.95510
    126   2.78071  5.14974  2.68269  1.79235  4.48137  3.39558  3.67833  3.92503  2.02912  3.44762  4.25363  2.89145  2.35024  2.81328  2.82441  2.74770  3.02291  3.54385  5.60718  4.23877    127 e - - -
          2.68618  4.42225  2.77519  2.73123  3.46354  2.40513  3.72494  3.29354  2.67741  2.69355  4.24690  2.90347  2.73739  3.18146  2.89801  2.37887  2.77519  2.98518  4.58477  3.61503
          0.02439  4.12161  4.84396  0.61958  0.77255  0.48576  0.95510
    127   1.06319  4.20874  3.68240  3.37063  4.23828  3.06152  4.35543  3.37953  3.35136  3.25717  4.16829  3.46965  3.80606  3.65741  3.62740  2.51780  2.04038  2.96406  5.65334  4.45586    128 a - - -
          2.68618  4.42225  2.77519  2.73123  3.46354  2.40513  3.72494  3.29354  2.67741  2.69355  4.24690  2.90347  2.73739  3.18146  2.89801  2.37887  2.77519  2.98518  4.58477  3.61503
          0.02439  4.12161  4.84396  0.61958  0.77255  0.48576  0.95510
    128   3.12213  4.49003  4.70059  4.21320  3.48491  4.35466  4.88979  1.91230  4.05681  1.67609  3.34209  4.43500  4.70259  4.33762  4.24919  3.74664  3.39561  1.02861  5.42188  4.20094    129 v - - -
          2.68618  4.42225  2.77519  2.73123  3.46354  2.40513  3.72494  3.29354  2.67741  2.69355  4.24690  2.90347  2.73739  3.18146  2.89801  2.37887  2.77519  2.98518  4.58477  3.61503
          0.02439  4.12161  4.84396  0.61958  0.77255  0.48576  0.95510
    129   2.78906  4.62982  3.57416  3.00128  3.87300  3.60308  3.88844  3.01595  2.48613  2.80049  3.80325  3.37731  4.05083  3.11869  1.59761  2.95084  3.05392  1.92355  5.24991  4.00449    130 r - - -
          2.68618  4.42225  2.77519  2.73123  3.46354  2.40513  3.72494  3.29354  2.67741  2.69355  4.24690  2.90347  2.73739  3.18146  2.89801  2.37887  2.77519  2.98518  4.58477  3.61503
          0.02439  4.12161  4.84396  0.61958  0.77255  0.48576  0.95510
    130   1.93998  4.90092  2.84312  2.46541  4.32005  3.36685  3.72358  3.73714  2.06351  3.31874  4.13834  2.09070  3.85679  2.87574  2.86339  2.70589  2.95778  3.36767  5.51524  4.18073    131 a - - -
          2.68618  4.42225  2.77519  2.73123  3.46354  2.40513  3.72494  3.29354  2.67741  2.69355  4.24690  2.90347  2.73739  3.18146  2.89801  2.37887  2.77519  2.98518  4.58477  3.61503
          0.02439  4.12161  4.84396  0.61958  0.77255  0.48576  0.95510
    131   3.44668  4.83920  4.58877  4.23692  3.24981  4.29576  4.81530  2.47445  4.00249  0.61952  3.20760  4.48837  4.69281  4.31030  4.13482  3.90687  3.73209  2.57514  5.21188  3.99033    132 L - - -
          2.68618  4.42225  2.77519  2.73123  3.46354  2.40513  3.72494  3.29354  2.67741  2.69355  4.24690  2.90347  2.73739  3.18146  2.89801  2.37887  2.77519  2.98518  4.58477  3.61503
          0.02439  4.12161  4.84396  0.61958  0.77255  0.48576  0.95510
    132   3.00526  4.74849  3.72946  3.66408  4.78763  0.43080  4.76205  4.45487  3.87884  4.07518  5.05808  3.89474  4.14704  4.18374  4.08075  3.18545  3.50581  3.93497  5.80976  4.90042    133 G - - -
          2.68618  4.42225  2.77519  2.73123  3.46354  2.40513  3.72494  3.29354  2.67741  2.69355  4.24690  2.90347  2.73739  3.18146  2.89801  2.37887  2.77519  2.98518  4.58477  3.61503
          0.02439  4.12161  4.84396  0.61958  0.77255  0.48576  0.95510
    133   2.61465  4.43847  3.38445  2.81971  3.63643  3.53025  3.80630  2.48542  2.68260  2.66668  3.57045  3.24516  3.93648  3.07240  2.21216  2.35303  2.86024  2.31408  5.04781  3.79738    134 r - - -
          2.68618  4.42225  2.77519  2.73123  3.46354  2.40513  3.72494  3.29354  2.67741  2.69355  4.24690  2.90347  2.73739  3.18146  2.89801  2.37887  2.77519  2.98518  4.58477  3.61503
          0.02439  4.12161  4.84396  0.61958  0.77255  0.48576  0.95510
    134   3.00982  4.49177  4.46492  4.14274  3.74551  3.97564  4.90576  2.07276  4.01463  2.39343  3.67923  4.29080  4.52740  4.35964  4.20223  3.50045  3.36851  0.75969  5.56976  4.31401    135 v - - -
          2.68618  4.42225  2.77519  2.73123  3.46354  2.40513  3.72494  3.29354  2.67741  2.69355  4.24690  2.90347  2.73739  3.18146  2.89801  2.37887  2.77519  2.98518  4.58477  3.61503
          0.02439  4.12161  4.84396  0.61958  0.77255  0.48576  0.95510
    135   2.77271  4.90035  2.89137  2.58727  4.31280  3.38558  3.83115  3.80083  2.54897  3.35681  4.23612  3.06937  1.75928  1.89507  2.90791  2.81131  3.07172  3.44499  5.53387  4.21742    136 p - - -
          2.68618  4.42225  2.77519  2.73123  3.46354  2.40513  3.72494  3.29354  2.67741  2.69355  4.24690  2.90347  2.73739  3.18146  2.89801  2.37887  2.77519  2.98518  4.58477  3.61503
          0.02439  4.12161  4.84396  0.61958  0.77255  0.48576  0.95510
    136   3.14973  4.51148  4.72956  4.22632  3.40217  4.38564  4.87177  1.96064  4.07152  1.39517  3.24661  4.45240  4.70554  4.32093  4.25013  3.76729  3.41333  1.20272  5.36184  4.17191    137 v - - -
          2.68618  4.42225  2.77519  2.73123  3.46354  2.40513  3.72494  3.29354  2.67741  2.69355  4.24690  2.90347  2.73739  3.18146  2.89801  2.37887  2.77519  2.98518  4.58477  3.61503
          0.02439  4.12161  4.84396  0.61958  0.77255  0.48576  0.95510
    137   2.19533  4.23569  3.76148  3.22861  3.47275  3.55824  4.04957  2.56852  3.14700  1.83668  3.43191  3.52855  4.02394  3.44154  3.43819  2.39737  2.87311  2.00626  4.98998  3.77438    138 l - - -
          2.68618  4.42225  2.77519  2.73123  3.46354  2.40513  3.72494  3.29354  2.67741  2.69355  4.24690  2.90347  2.73739  3.18146  2.89801  2.37887  2.77519  2.98518  4.58477  3.61503
          0.02439  4.12161  4.84396  0.61958  0.77255  0.48576  0.95510
    138   2.87862  5.14743  1.62399  2.37612  4.62344  3.30509  3.91090  4.12970  2.88039  3.69649  4.55654  2.92231  1.58882  3.09400  3.40004  2.85554  3.20158  3.71609  5.82577  4.44528    139 p - - -
          2.68618  4.42225  2.77519  2.73123  3.46354  2.40513  3.72494  3.29354  2.67741  2.69355  4.24690  2.90347  2.73739  3.18146  2.89801  2.37887  2.77519  2.98518  4.58477  3.61503
          0.02439  4.12161  4.84396  0.61958  0.77255  0.48576  0.95510
    139   1.97143  2.95675  3.97115  3.40289  2.58906  3.66131  3.96017  2.55519  3.29539  2.30451  3.24736  3.62964  4.05564  3.53037  3.50695  2.95621  2.84841  2.36095  4.64632  2.71282    140 a - - -
          2.68618  4.42225  2.77519  2.73123  3.46354  2.40513  3.72494  3.29354  2.67741  2.69355  4.24690  2.90347  2.73739  3.18146  2.89801  2.37887  2.77519  2.98518  4.58477  3.61503
          0.02439  4.12161  4.84396  0.61958  0.77255  0.48576  0.95510
    140   1.85466  4.69211  2.94183  2.57544  4.25760  2.48158  3.81848  3.67627  2.62341  3.28698  4.11381  3.03831  3.83088  2.00979  3.03659  2.64414  2.90185  3.28464  5.51268  4.19794    141 a - - -
          2.68618  4.42225  2.77519  2.73123  3.46354  2.40513  3.72494  3.29354  2.67741  2.69355  4.24690  2.90347  2.73739  3.18146  2.89801  2.37887  2.77519  2.98518  4.58477  3.61503
          0.02439  4.12161  4.84396  0.61958  0.77255  0.48576  0.95510
    141   2.62638  4.75707  2.50327  2.47635  3.96249  3.43620  3.67459  3.35423  2.50175  2.55976  3.04366  2.24545  3.84627  2.84601  2.95326  2.67778  2.86312  3.05812  5.27255  3.94334    142 n - - -
          2.68625  4.42232  2.77526  2.73130  3.46360  2.40482  3.72501  3.29361  2.67747  2.69361  4.24696  2.90353  2.73694  3.18153  2.89807  2.37893  2.77526  2.98525  4.58483  3.61510
          0.24862  1.55001  4.84396  0.67049  0.71632  0.48576  0.95510
    142   2.74252  4.28454  4.04713  3.50205  3.43906  3.80647  4.25689  2.25765  3.39520  2.24922  2.55240  3.78207  4.22082  3.68006  3.65350  3.12550  2.08679  1.60660  5.07196  3.87325    145 v - - -
          2.68618  4.42225  2.77519  2.73123  3.46354  2.40513  3.72494  3.29354  2.67741  2.69355  4.24690  2.90347  2.73739  3.18146  2.89801  2.37887  2.77519  2.98518  4.58477  3.61503
          0.02439  4.12161  4.84396  0.61958  0.77255  0.48576  0.95510
    143   3.27796  5.42169  0.61737  2.52654  4.83703  3.41817  4.17792  4.48636  3.31329  4.05270  5.04338  3.09281  4.08907  3.42240  3.85803  3.21698  3.62424  4.10118  5.95480  4.67791    146 D - - -
          2.68618  4.42225  2.77519  2.73123  3.46354  2.40513  3.72494  3.29354  2.67741  2.69355  4.24690  2.90347  2.73739  3.18146  2.89801  2.37887  2.77519  2.98518  4.58477  3.61503
          0.02439  4.12161  4.84396  0.61958  0.77255  0.48576  0.95510
    144   1.54886  4.84868  2.72095  1.75425  4.33787  3.31139  3.85531  3.66465  2.71428  3.34719  4.21615  2.99164  3.88084  3.03722  3.15261  2.74746  3.02342  3.31217  5.61081  4.27202    147 a - - -
          2.68618  4.42225  2.77519  2.73123  3.46354  2.40513  3.72494  3.29354  2.67741  2.69355  4.24690  2.90347  2.73739  3.18146  2.89801  2.37887  2.77519  2.98518  4.58477  3.61503
          0.02439  4.12161  4.84396  0.61958  0.77255  0.48576  0.95510
    145   2.17967  4.50712  3.27921  2.79359  3.80213  3.45815  3.86144  2.99527  2.71306  2.78368  3.71509  3.22185  3.92794  2.14095  3.07978  2.76512  2.89474  2.01362  5.21082  3.94556    148 v - - -
          2.68618  4.42225  2.77519  2.73123  3.46354  2.40513  3.72494  3.29354  2.67741  2.69355  4.24690  2.90347  2.73739  3.18146  2.89801  2.37887  2.77519  2.98518  4.58477  3.61503
          0.02439  4.12161  4.84396  0.61958  0.77255  0.48576  0.95510
    146   1.24017  4.29999  3.45841  3.16162  4.28789  3.08566  4.24636  3.61588  3.20210  3.35159  4.22967  3.37106  1.94294  3.51613  3.52041  2.54327  2.83387  3.15731  5.64504  4.42721    149 a - - -
          2.68618  4.42225  2.77519  2.73123  3.46354  2.40513  3.72494  3.29354  2.67741  2.69355  4.24690  2.90347  2.73739  3.18146  2.89801  2.37887  2.77519  2.98518  4.58477  3.61503
          0.02439  4.12161  4.84396  0.61958  0.77255  0.48576  0.95510
    147   2.90518  5.29085  2.55335  1.69646  4.59647  3.39400  3.73782  4.06835  2.47078  3.57146  4.41315  2.88498  3.91487  1.63011  2.87976  2.84892  3.15537  3.69139  5.71432  4.33314    150 q - - -
          2.68618  4.42225  2.77519  2.73123  3.46354  2.40513  3.72494  3.29354  2.67741  2.69355  4.24690  2.90347  2.73739  3.18146  2.89801  2.37887  2.77519  2.98518  4.58477  3.61503
          0.02439  4.12161  4.84396  0.61958  0.77255  0.48576  0.95510
    148   1.51906  4.22464  3.57236  3.19411  4.26529  3.03761  4.22558  3.62604  3.19524  3.34511  4.17783  3.36401  3.75948  3.49033  3.52205  1.62319  2.05596  3.13306  5.61911  4.40565    151 a - - -
          2.68618  4.42225  2.77519  2.73123  3.46354  2.40513  3.72494  3.29354  2.67741  2.69355  4.24690  2.90347  2.73739  3.18146  2.89801  2.37887  2.77519  2.98518  4.58477  3.61503
          0.02439  4.12161  4.84396  0.61958  0.77255  0.48576  0.95510
    149   3.16925  4.46072  4.95130  4.46269  3.66372  4.56029  5.17210  1.31259  4.35644  2.15635  3.45788  4.66469  4.86316  4.61800  4.54605  3.95836  3.43621  1.04219  5.65260  4.44435    152 v - - -
          2.68618  4.42225  2.77519  2.73123  3.46354  2.40513  3.72494  3.29354  2.67741  2.69355  4.24690  2.90347  2.73739  3.18146  2.89801  2.37887  2.77519  2.98518  4.58477  3.61503
          0.02439  4.12161  4.84396  0.61958  0.77255  0.48576  0.95510
    150   2.62827  4.81029  2.92411  2.52948  4.35507  2.52254  3.76140  3.78754  1.83071  3.35766  4.16959  3.00898  3.84200  2.91528  2.88075  1.89861  2.93106  3.38512  5.54250  4.22107    153 k - - -
          2.68618  4.42225  2.77519  2.73123  3.46354  2.40513  3.72494  3.29354  2.67741  2.69355  4.24690  2.90347  2.73739  3.18146  2.89801  2.37887  2.77519  2.98518  4.58477  3.61503
          0.02439  4.12161  4.84396  0.61958  0.77255  0.48576  0.95510
    151   2.69312  4.59260  3.33764  2.78894  3.76890  3.53751  3.78474  3.13658  2.52089  2.00638  3.69925  3.22195  2.43780  3.01477  2.32871  2.82555  2.93829  2.90171  5.14558  3.88297    154 l - - -
          2.68618  4.42225  2.77519  2.73123  3.46354  2.40513  3.72494  3.29354  2.67741  2.69355  4.24690  2.90347  2.73739  3.18146  2.89801  2.37887  2.77519  2.98518  4.58477  3.61503
          0.02439  4.12161  4.84396  0.61958  0.77255  0.48576  0.95510
    152   2.95518  4.38028  4.36188  3.80789  2.91802  4.06656  4.17233  1.97952  3.65595  1.46574  3.15918  4.00321  4.38408  3.86277  3.82404  3.37513  3.18449  2.33839  4.63885  2.11047    155 l - - -
          2.68618  4.42225  2.77519  2.73123  3.46354  2.40513  3.72494  3.29354  2.67741  2.69355  4.24690  2.90347  2.73739  3.18146  2.89801  2.37887  2.77519  2.98518  4.58477  3.61503
          0.02439  4.12161  4.84396  0.61958  0.77255  0.48576  0.95510
    153   2.42651  2.16103  4.04743  3.57592  3.63478  2.40067  4.26828  2.71579  3.46688  2.66643  3.61319  3.65202  3.94234  3.72296  3.68044  2.71837  2.81793  1.71152  5.14405  3.95004    156 v - - -
          2.68618  4.42225  2.77519  2.73123  3.46354  2.40513  3.72494  3.29354  2.67741  2.69355  4.24690  2.90347  2.73739  3.18146  2.89801  2.37887  2.77519  2.98518  4.58477  3.61503
          0.02439  4.12161  4.84396  0.61958  0.77255  0.48576  0.95510
    154   2.96586  5.06649  3.45996  2.77869  4.40592  3.67456  3.65387  3.76089  1.52850  2.54944  4.14206  3.20399  4.03197  2.79687  1.67447  2.98652  3.14596  3.46378  5.40893  4.19902    157 k - - -
          2.68618  4.42225  2.77519  2.73123  3.46354  2.40513  3.72494  3.29354  2.67741  2.69355  4.24690  2.90347  2.73739  3.18146  2.89801  2.37887  2.77519  2.98518  4.58477  3.61503
          0.02439  4.12161  4.84396  0.61958  0.77255  0.48576  0.95510
    155   2.63905  4.86985  1.91112  2.41070  4.39101  3.27138  3.79046  3.82335  2.66707  3.41850  4.23231  2.92429  3.82566  2.95033  3.15447  2.15960  2.00061  3.41548  5.62902  4.25838    158 d - - -
          2.68618  4.42225  2.77519  2.73123  3.46354  2.40513  3.72494  3.29354  2.67741  2.69355  4.24690  2.90347  2.73739  3.18146  2.89801  2.37887  2.77519  2.98518  4.58477  3.61503
          0.02439  4.12161  4.84396  0.61958  0.77255  0.48576  0.95510
    156   2.74111  4.95558  1.91980  2.38679  4.03405  2.57039  3.72890  3.66611  2.63860  3.26010  4.10460  2.92133  3.87348  2.92281  3.12422  2.74848  3.00258  3.33276  5.37189  2.37166    159 d - - -
          2.68618  4.42225  2.77519  2.73123  3.46354  2.40513  3.72494  3.29354  2.67741  2.69355  4.24690  2.90347  2.73739  3.18146  2.89801  2.37887  2.77519  2.98518  4.58477  3.61503
          0.02439  4.12161  4.84396  0.61958  0.77255  0.48576  0.95510
    157   2.89725  5.17721  3.11787  2.58113  4.57687  3.56140  3.63720  3.97818  1.59710  3.44412  4.26419  2.10373  3.95851  2.76223  1.99262  2.87551  3.09859  3.61568  5.52940  4.26292    160 k - - -
          2.68618  4.42225  2.77519  2.73123  3.46354  2.40513  3.72494  3.29354  2.67741  2.69355  4.24690  2.90347  2.73739  3.18146  2.89801  2.37887  2.77519  2.98518  4.58477  3.61503
          0.02439  4.12161  4.84396  0.61958  0.77255  0.48576  0.95510
    158   0.98956  4.23122  3.54851  3.31874  4.42080  2.07540  4.38603  3.78026  3.40975  3.52458  4.37199  3.43064  3.77911  3.68233  3.69535  2.49259  2.80976  3.23635  5.76540  4.57997    161 a - - -
          2.68618  4.42225  2.77519  2.73123  3.46354  2.40513  3.72494  3.29354  2.67741  2.69355  4.24690  2.90347  2.73739  3.18146  2.89801  2.37887  2.77519  2.98518  4.58477  3.61503
          0.02439  4.12161  4.84396  0.61958  0.77255  0.48576  0.95510
    159   3.00982  4.49177  4.46492  4.14274  3.74551  3.97564  4.90576  2.07276  4.01463  2.39343  3.67923  4.29080  4.52740  4.35964  4.20223  3.50045  3.36851  0.75969  5.56976  4.31401    162 v - - -
          2.68618  4.42225  2.77519  2.73123  3.46354  2.40513  3.72494  3.29354  2.67741  2.69355  4.24690  2.90347  2.73739  3.18146  2.89801  2.37887  2.77519  2.98518  4.58477  3.61503
          0.02439  4.12161  4.84396  0.61958  0.77255  0.48576  0.95510
    160   3.44668  4.83920  4.58877  4.23692  3.24981  4.29576  4.81530  2.47445  4.00249  0.61952  3.20760  4.48837  4.69281  4.31030  4.13482  3.90687  3.73209  2.57514  5.21188  3.99033    163 L - - -
          2.68618  4.42225  2.77519  2.73123  3.46354  2.40513  3.72494  3.29354  2.67741  2.69355  4.24690  2.90347  2.73739  3.18146  2.89801  2.37887  2.77519  2.98518  4.58477  3.61503
          0.02439  4.12161  4.84396  0.61958  0.77255  0.48576  0.95510
    161   3.44668  4.83920  4.58877  4.23692  3.24981  4.29576  4.81530  2.47445  4.00249  0.61952  3.20760  4.48837  4.69281  4.31030  4.13482  3.90687  3.73209  2.57514  5.21188  3.99033    164 L - - -
          2.68618  4.42225  2.77519  2.73123  3.46354  2.40513  3.72494  3.29354  2.67741  2.69355  4.24690  2.90347  2.73739  3.18146  2.89801  2.37887  2.77519  2.98518  4.58477  3.61503
          0.02439  4.12161  4.84396  0.61958  0.77255  0.48576  0.95510
    162   2.00548  5.06515  2.66516  1.77992  4.38966  3.37088  3.69627  3.82229  2.48086  3.38002  4.19531  2.88838  3.85441  2.31714  2.93373  2.72393  2.99480  3.45428  5.57629  4.20350    165 e - - -
          2.68618  4.42225  2.77519  2.73123  3.46354  2.40513  3.72494  3.29354  2.67741  2.69355  4.24690  2.90347  2.73739  3.18146  2.89801  2.37887  2.77519  2.98518  4.58477  3.61503
          0.02439  4.12161  4.84396  0.61958  0.77255  0.48576  0.95510
    163   2.92636  5.25621  2.14663  2.30437  4.62279  3.28879  3.89035  4.20891  2.87552  3.76944  4.63912  1.13582  3.91997  3.08088  3.39804  2.87733  3.24967  3.79106  5.86271  4.41411    166 n - - -
          2.68618  4.42225  2.77519  2.73123  3.46354  2.40513  3.72494  3.29354  2.67741  2.69355  4.24690  2.90347  2.73739  3.18146  2.89801  2.37887  2.77519  2.98518  4.58477  3.61503
          0.02439  4.12161  4.84396  0.61958  0.77255  0.48576  0.95510
    164   2.84995  5.33457  1.74064  2.22377  4.56351  3.32322  2.25076  4.12806  2.62557  3.63255  4.44391  2.22815  3.86504  2.88039  3.15495  2.77741  3.11284  3.71798  5.75589  4.29276    167 d - - -
          2.68618  4.42225  2.77519  2.73123  3.46354  2.40513  3.72494  3.29354  2.67741  2.69355  4.24690  2.90347  2.73739  3.18146  2.89801  2.37887  2.77519  2.98518  4.58477  3.61503
          0.02439  4.12161  4.84396  0.61958  0.77255  0.48576  0.95510
    165   3.00526  4.74849  3.72946  3.66408  4.78763  0.43080  4.76205  4.45487  3.87884  4.07518  5.05808  3.89474  4.14704  4.18374  4.08075  3.18545  3.50581  3.93497  5.80976  4.90042    168 G - - -
          2.68618  4.42225  2.77519  2.73123  3.46354  2.40513  3.72494  3.29354  2.67741  2.69355  4.24690  2.90347  2.73739  3.18146  2.89801  2.37887  2.77519  2.98518  4.58477  3.61503
          0.02439  4.12161  4.84396  0.61958  0.77255  0.48576  0.95510
    166   2.81416  1.73930  4.38362  3.89010  3.36346  3.79913  4.45128  2.35510  3.68573  1.52169  3.35771  4.01987  4.29548  3.97187  3.85462  3.20974  3.13537  2.23861  5.08251  3.84335    169 l - - -
          2.68618  4.42225  2.77519  2.73123  3.46354  2.40513  3.72494  3.29354  2.67741  2.69355  4.24690  2.90347  2.73739  3.18146  2.89801  2.37887  2.77519  2.98518  4.58477  3.61503
          0.02439  4.12161  4.84396  0.61958  0.77255  0.48576  0.95510
    167   3.40793  4.75342  4.88306  4.33564  3.09001  4.60829  4.89324  2.26216  4.13587  0.81990  2.18778  4.61207  4.79349  4.29049  4.26146  3.97439  3.63211  2.42185  5.19723  4.11510    170 l - - -
          2.68618  4.42225  2.77519  2.73123  3.46354  2.40513  3.72494  3.29354  2.67741  2.69355  4.24690  2.90347  2.73739  3.18146  2.89801  2.37887  2.77519  2.98518  4.58477  3.61503
          0.02439  4.12161  4.84396  0.61958  0.77255  0.48576  0.95510
    168   2.56747  4.41054  3.67209  3.44513  4.21151  3.23927  4.44051  3.37019  3.39310  3.22458  4.26478  3.60761  3.96540  3.77683  3.63456  2.77229  0.81010  3.03722  5.62654  4.43045    171 t - - -
          2.68618  4.42225  2.77519  2.73123  3.46354  2.40513  3.72494  3.29354  2.67741  2.69355  4.24690  2.90347  2.73739  3.18146  2.89801  2.37887  2.77519  2.98518  4.58477  3.61503
          0.02439  4.12161  4.84396  0.61958  0.77255  0.48576  0.95510
    169   3.78350  5.06310  4.49373  4.26659  2.96719  4.02789  4.24241  3.82608  3.98801  3.17461  4.44695  4.36752  4.56773  4.36239  4.06992  3.98458  4.09816  3.72296  0.50414  2.95745    172 W - - -
          2.68618  4.42225  2.77519  2.73123  3.46354  2.40513  3.72494  3.29354  2.67741  2.69355  4.24690  2.90347  2.73739  3.18146  2.89801  2.37887  2.77519  2.98518  4.58477  3.61503
          0.02439  4.12161  4.84396  0.61958  0.77255  0.48576  0.95510
    170   3.00526  4.74849  3.72946  3.66408  4.78763  0.43080  4.76205  4.45487  3.87884  4.07518  5.05808  3.89474  4.14704  4.18374  4.08075  3.18545  3.50581  3.93497  5.80976  4.90042    173 G - - -
          2.68618  4.42225  2.77519  2.73123  3.46354  2.40513  3.72494  3.29354  2.67741  2.69355  4.24690  2.90347  2.73739  3.18146  2.89801  2.37887  2.77519  2.98518  4.58477  3.61503
          0.02439  4.12161  4.84396  0.61958  0.77255  0.48576  0.95510
    171   2.80201  5.18247  2.93495  2.08157  4.55137  3.48199  3.61922  3.98092  1.70258  3.45134  4.24396  2.45787  3.89045  2.73629  2.18721  2.76748  3.01631  3.59218  5.55766  4.23350    174 k - - -
          2.68618  4.42225  2.77519  2.73123  3.46354  2.40513  3.72494  3.29354  2.67741  2.69355  4.24690  2.90347  2.73739  3.18146  2.89801  2.37887  2.77519  2.98518  4.58477  3.61503
          0.02439  4.12161  4.84396  0.61958  0.77255  0.48576  0.95510
    172   2.71730  4.91136  1.79450  2.42833  4.41274  3.28226  3.86423  3.78044  2.78560  3.44795  4.30715  2.94579  3.87041  3.04355  3.27296  2.74163  1.61804  3.40414  5.68432  4.31237    175 t - - -
          2.68618  4.42225  2.77519  2.73123  3.46354  2.40513  3.72494  3.29354  2.67741  2.69355  4.24690  2.90347  2.73739  3.18146  2.89801  2.37887  2.77519  2.98518  4.58477  3.61503
          0.02439  4.12161  4.84396  0.61958  0.77255  0.48576  0.95510
    173   2.77550  4.52730  3.61310  3.20425  3.59055  3.57921  4.14175  2.88123  3.08184  1.65109  3.61678  3.54860  1.67332  3.47440  3.37370  2.99416  3.09728  2.73898  5.17869  3.90534    176 l - - -
          2.68618  4.42225  2.77519  2.73123  3.46354  2.40513  3.72494  3.29354  2.67741  2.69355  4.24690  2.90347  2.73739  3.18146  2.89801  2.37887  2.77519  2.98518  4.58477  3.61503
          0.02439  4.12161  4.84396  0.61958  0.77255  0.48576  0.95510
    174   2.00567  4.78501  3.06428  2.53427  4.12017  3.42488  3.68076  3.52041  2.39248  3.12081  3.94697  3.02363  3.85344  2.37375  2.39082  2.68489  2.44789  3.18963  5.35155  4.04576    177 a - - -
          2.68618  4.42225  2.77519  2.73123  3.46354  2.40513  3.72494  3.29354  2.67741  2.69355  4.24690  2.90347  2.73739  3.18146  2.89801  2.37887  2.77519  2.98518  4.58477  3.61503
          0.02439  4.12161  4.84396  0.61958  0.77255  0.48576  0.95510
    175   2.95217  5.54001  1.37319  1.83169  4.82446  3.29540  3.77900  4.34267  2.73678  3.82247  4.64784  2.74758  3.88559  2.30169  3.30736  2.84266  3.22632  3.90914  5.97436  4.47885    178 d - - -
          2.68618  4.42225  2.77519  2.73123  3.46354  2.40513  3.72494  3.29354  2.67741  2.69355  4.24690  2.90347  2.73739  3.18146  2.89801  2.37887  2.77519  2.98518  4.58477  3.61503
          0.02439  4.12161  4.84396  0.61958  0.77255  0.48576  0.95510
    176   0.70675  4.33574  3.73405  3.54569  4.31859  3.15201  4.53562  3.48278  3.56890  3.35218  4.36239  3.62638  3.91555  3.88819  3.79686  2.68689  2.98197  3.09308  5.72021  4.55107    179 a - - -
          2.68618  4.42225  2.77519  2.73123  3.46354  2.40513  3.72494  3.29354  2.67741  2.69355  4.24690  2.90347  2.73739  3.18146  2.89801  2.37887  2.77519  2.98518  4.58477  3.61503
          0.02439  4.12161  4.84396  0.61958  0.77255  0.48576  0.95510
    177   1.78498  4.35052  3.95429  3.52783  1.62263  3.60960  4.11382  2.70748  3.46264  2.38329  3.51129  3.71888  4.14183  3.71592  3.69850  2.99977  3.04942  2.54881  4.75357  3.30810    180 f - - -
          2.68618  4.42225  2.77519  2.73123  3.46354  2.40513  3.72494  3.29354  2.67741  2.69355  4.24690  2.90347  2.73739  3.18146  2.89801  2.37887  2.77519  2.98518  4.58477  3.61503
          0.02439  4.12161  4.84396  0.61958  0.77255  0.48576  0.95510
    178   2.75535  4.54118  3.39860  2.93472  2.06798  2.63820  2.25646  3.12746  2.90236  2.76060  3.70000  3.32466  4.03550  3.22392  3.25291  2.90893  3.00977  2.89236  4.56784  3.03549    181 f - - -
          2.68618  4.42225  2.77519  2.73123  3.46354  2.40513  3.72494  3.29354  2.67741  2.69355  4.24690  2.90347  2.73739  3.18146  2.89801  2.37887  2.77519  2.98518  4.58477  3.61503
          0.02439  4.12161  4.84396  0.61958  0.77255  0.48576  0.95510
    179   2.80500  4.48885  3.72261  3.12419  3.42626  3.76702  3.96398  2.71972  2.79561  1.69043  2.58193  3.50672  4.12338  3.26934  2.14887  3.04648  3.02969  2.62039  5.01131  3.80165    182 l - - -
          2.68618  4.42225  2.77519  2.73123  3.46354  2.40513  3.72494  3.29354  2.67741  2.69355  4.24690  2.90347  2.73739  3.18146  2.89801  2.37887  2.77519  2.98518  4.58477  3.61503
          0.02439  4.12161  4.84396  0.61958  0.77255  0.48576  0.95510
    180   3.12817  4.48967  4.70573  4.14417  3.24390  4.36591  4.72322  2.09150  4.00915  1.46907  2.00723  4.38054  4.62923  4.18772  4.16472  3.70041  3.36284  1.52228  5.18404  4.06511    183 l - - -
          2.68618  4.42225  2.77519  2.73123  3.46354  2.40513  3.72494  3.29354  2.67741  2.69355  4.24690  2.90347  2.73739  3.18146  2.89801  2.37887  2.77519  2.98518  4.58477  3.61503
          0.02439  4.12161  4.84396  0.61958  0.77255  0.48576  0.95510
    181   3.19093  5.33097  2.62373  0.71646  4.71219  3.45247  4.07087  4.21730  2.98491  3.79738  4.76841  3.10548  4.07130  3.28637  3.41400  3.15237  3.49965  3.87826  5.83624  4.56848    184 e - - -
          2.68618  4.42225  2.77519  2.73123  3.46354  2.40513  3.72494  3.29354  2.67741  2.69355  4.24690  2.90347  2.73739  3.18146  2.89801  2.37887  2.77519  2.98518  4.58477  3.61503
          0.02439  4.12161  4.84396  0.61958  0.77255  0.48576  0.95510
    182   1.19516  4.20850  3.57253  3.29112  4.36057  3.00003  4.33368  3.72351  3.33303  3.46316  4.30512  3.40493  3.75990  3.61904  3.62817  1.56534  2.77209  3.18984  5.72188  4.51248    185 a - - -
          2.68618  4.42225  2.77519  2.73123  3.46354  2.40513  3.72494  3.29354  2.67741  2.69355  4.24690  2.90347  2.73739  3.18146  2.89801  2.37887  2.77519  2.98518  4.58477  3.61503
          0.02439  4.12161  4.84396  0.61958  0.77255  0.48576  0.95510
    183   3.16580  4.51532  4.76467  4.20193  3.22723  4.41610  4.76907  2.09348  4.06840  1.27030  2.31439  4.43675  4.66354  4.22958  4.21350  3.75319  3.39807  1.54433  5.19637  4.09089    186 l - - -
          2.68618  4.42225  2.77519  2.73123  3.46354  2.40513  3.72494  3.29354  2.67741  2.69355  4.24690  2.90347  2.73739  3.18146  2.89801  2.37887  2.77519  2.98518  4.58477  3.61503
          0.02439  4.12161  4.84396  0.61958  0.77255  0.48576  0.95510
    184   3.03374  5.63436  1.51266  1.27491  4.92034  3.28328  3.83857  4.45089  2.87006  3.93973  4.79553  2.74280  3.91235  3.00545  3.47781  2.90730  3.32452  4.01419  6.08443  4.56785    187 e - - -
          2.68618  4.42225  2.77519  2.73123  3.46354  2.40513  3.72494  3.29354  2.67741  2.69355  4.24690  2.90347  2.73739  3.18146  2.89801  2.37887  2.77519  2.98518  4.58477  3.61503
          0.02439  4.12161  4.84396  0.61958  0.77255  0.48576  0.95510
    185   3.37537  4.95378  3.86180  3.48591  2.24813  4.07001  1.92223  3.58455  3.31249  2.99174  4.11878  3.68970  4.45231  3.63369  3.55372  3.43087  3.60579  3.40899  3.89465  1.19445    188 y - - -
          2.68618  4.42225  2.77519  2.73123  3.46354  2.40513  3.72494  3.29354  2.67741  2.69355  4.24690  2.90347  2.73739  3.18146  2.89801  2.37887  2.77519  2.98518  4.58477  3.61503
          0.02439  4.12161  4.84396  0.61958  0.77255  0.48576  0.95510
    186   3.62682  5.01395  4.21593  3.99842  2.34843  4.12812  3.76454  3.60379  3.84937  2.99150  4.25386  4.04409  4.59907  4.09394  3.97893  3.73583  3.91636  3.48694  3.99949  0.63440    189 Y - - -
          2.68618  4.42225  2.77519  2.73123  3.46354  2.40513  3.72494  3.29354  2.67741  2.69355  4.24690  2.90347  2.73739  3.18146  2.89801  2.37887  2.77519  2.98518  4.58477  3.61503
          0.02439  4.12161  4.84396  0.61958  0.77255  0.48576  0.95510
    187   1.43167  4.24577  3.49537  3.28171  4.46146  1.34701  4.38075  3.83795  3.40060  3.56857  4.41037  3.41156  3.77743  3.66956  3.69451  2.49285  2.81640  3.27534  5.79521  4.60622    190 g - - -
          2.68618  4.42225  2.77519  2.73123  3.46354  2.40513  3.72494  3.29354  2.67741  2.69355  4.24690  2.90347  2.73739  3.18146  2.89801  2.37887  2.77519  2.98518  4.58477  3.61503
          0.02439  4.12161  4.84396  0.61958  0.77255  0.48576  0.95510
    188   1.98567  4.57085  3.28118  2.74842  3.82703  3.51330  3.80013  2.45238  1.96698  2.80891  3.72159  3.19545  3.93834  3.01912  2.93635  2.79098  2.90818  2.76393  5.19979  3.93490    191 k - - -
          2.68618  4.42225  2.77519  2.73123  3.46354  2.40513  3.72494  3.29354  2.67741  2.69355  4.24690  2.90347  2.73739  3.18146  2.89801  2.37887  2.77519  2.98518  4.58477  3.61503
          0.02439  4.12161  4.84396  0.61958  0.77255  0.48576  0.95510
    189   3.16925  4.46072  4.95130  4.46269  3.66372  4.56029  5.17210  1.31259  4.35644  2.15635  3.45788  4.66469  4.86316  4.61800  4.54605  3.95836  3.43621  1.04219  5.65260  4.44435    192 v - - -
          2.68618  4.42225  2.77519  2.73123  3.46354  2.40513  3.72494  3.29354  2.67741  2.69355  4.24690  2.90347  2.73739  3.18146  2.89801  2.37887  2.77519  2.98518  4.58477  3.61503
          0.02439  4.12161  4.84396  0.61958  0.77255  0.48576  0.95510
    190   2.79316  4.42102  3.94469  3.47704  3.45277  3.73533  4.29403  2.47366  3.31406  1.35514  3.37789  3.76018  4.21636  3.66804  3.56786  3.11001  1.97104  2.36662  5.16000  3.94136    193 l - - -
          2.68618  4.42225  2.77519  2.73123  3.46354  2.40513  3.72494  3.29354  2.67741  2.69355  4.24690  2.90347  2.73739  3.18146  2.89801  2.37887  2.77519  2.98518  4.58477  3.61503
          0.02439  4.12161  4.84396  0.61958  0.77255  0.48576  0.95510
    191   1.95545  4.47399  3.44478  2.89544  3.67225  3.53693  3.85231  2.95245  2.66125  1.97184  3.60493  3.29817  3.96918  3.11620  2.40775  2.83166  2.91394  2.73221  5.09965  3.85546    194 a - - -
          2.68618  4.42225  2.77519  2.73123  3.46354  2.40513  3.72494  3.29354  2.67741  2.69355  4.24690  2.90347  2.73739  3.18146  2.89801  2.37887  2.77519  2.98518  4.58477  3.61503
          0.02439  4.12161  4.84396  0.61958  0.77255  0.48576  0.95510
    192   2.71127  4.77880  3.06831  2.58765  3.89094  2.68075  3.69695  3.43704  1.85403  3.05088  3.90687  3.07017  3.90695  2.89702  2.79829  2.77140  2.94910  3.14078  5.20633  2.43939    195 k - - -
          2.68618  4.42225  2.77519  2.73123  3.46354  2.40513  3.72494  3.29354  2.67741  2.69355  4.24690  2.90347  2.73739  3.18146  2.89801  2.37887  2.77519  2.98518  4.58477  3.61503
          0.02439  4.12161  4.84396  0.61958  0.77255  0.48576  0.95510
    193   3.16580  4.51532  4.76467  4.20193  3.22723  4.41610  4.76907  2.09348  4.06840  1.27030  2.31439  4.43675  4.66354  4.22958  4.21350  3.75319  3.39807  1.54433  5.19637  4.09089    196 l - - -
          2.68618  4.42225  2.77519  2.73123  3.46354  2.40513  3.72494  3.29354  2.67741  2.69355  4.24690  2.90347  2.73739  3.18146  2.89801  2.37887  2.77519  2.98518  4.58477  3.61503
          0.02439  4.12161  4.84396  0.61958  0.77255  0.48576  0.95510
    194   2.74515  4.98382  2.70320  2.43432  4.45592  1.76585  3.77060  3.90503  2.10950  3.46005  4.28472  2.35185  3.87521  2.92888  2.92988  2.75158  3.03596  3.51049  5.63031  4.28290    197 g - - -
          2.68618  4.42225  2.77519  2.73123  3.46354  2.40513  3.72494  3.29354  2.67741  2.69355  4.24690  2.90347  2.73739  3.18146  2.89801  2.37887  2.77519  2.98518  4.58477  3.61503
          0.24862  4.12161  1.59010  0.61958  0.77255  0.48576  0.95510
    195   2.24538  1.63910  3.82124  3.49291  3.96766  1.91043  4.30271  3.27939  3.40301  3.08821  3.99621  3.49465  3.71819  3.69807  3.61264  2.47263  2.72719  2.87379  5.35825  4.20381    198 c - - -
          2.68618  4.42225  2.77519  2.73123  3.46354  2.40513  3.72494  3.29354  2.67741  2.69355  4.24690  2.90347  2.73739  3.18146  2.89801  2.37887  2.77519  2.98518  4.58477  3.61503
          0.03043  3.90342  4.62577  0.61958  0.77255  0.69249  0.69381
    196   1.33237  4.13924  3.31370  3.07878  4.23446  1.97331  4.18159  3.57443  3.17596  3.32720  4.18763  3.25350  3.65978  3.46578  3.48009  2.38930  2.69688  3.07203  5.58181  4.37680    199 a - - -
          2.68618  4.42225  2.77519  2.73123  3.46354  2.40513  3.72494  3.29354  2.67741  2.69355  4.24690  2.90347  2.73739  3.18146  2.89801  2.37887  2.77519  2.98518  4.58477  3.61503
          0.03043  3.90342  4.62577  0.61958  0.77255  0.69249  0.69381
    197   2.25655  4.19535  3.23748  2.99174  4.21033  1.60506  4.11847  3.55716  3.06853  3.29684  4.16385  3.21927  3.68092  3.38814  3.38409  2.42685  1.91732  3.08003  5.54954  4.32838    200 g - - -
          2.68618  4.42225  2.77519  2.73123  3.46354  2.40513  3.72494  3.29354  2.67741  2.69355  4.24690  2.90347  2.73739  3.18146  2.89801  2.37887  2.77519  2.98518  4.58477  3.61503
          0.03043  3.90342  4.62577  0.61958  0.77255  0.69249  0.69381
    198   2.31619  1.74169  3.76279  3.37644  3.82655  3.07598  4.20539  3.10039  3.26002  2.90173  3.84889  3.47387  2.20464  3.58480  3.49782  2.54601  2.76095  2.76482  5.25417  4.06790    201 c - - -
          2.68618  4.42225  2.77519  2.73123  3.46354  2.40513  3.72494  3.29354  2.67741  2.69355  4.24690  2.90347  2.73739  3.18146  2.89801  2.37887  2.77519  2.98518  4.58477  3.61503
          0.03043  3.90342  4.62577  0.61958  0.77255  0.69249  0.69381
    199   2.23204  4.19966  3.14214  2.92960  4.29001  1.99456  4.11076  3.75711  3.07881  3.42764  4.25892  3.17008  3.65393  3.37129  3.41289  1.42546  2.71272  3.20292  5.61040  4.36577    202 s - - -
          2.68618  4.42225  2.77519  2.73123  3.46354  2.40513  3.72494  3.29354  2.67741  2.69355  4.24690  2.90347  2.73739  3.18146  2.89801  2.37887  2.77519  2.98518  4.58477  3.61503
          0.03043  3.90342  4.62577  0.61958  0.77255  0.69249  0.69381
    200   2.73630  4.67162  3.27881  2.73224  3.82495  3.53020  3.70953  3.10886  1.68698  2.72833  2.64069  3.16808  3.93691  2.91111  2.59547  2.84372  2.96705  2.89712  5.17184  3.91358    203 k - - -
          2.68618  4.42225  2.77519  2.73123  3.46354  2.40513  3.72494  3.29354  2.67741  2.69355  4.24690  2.90347  2.73739  3.18146  2.89801  2.37887  2.77519  2.98518  4.58477  3.61503
          0.03043  3.90342  4.62577  0.61958  0.77255  0.69249  0.69381
    201   2.62110  0.87978  4.14762  3.89415  3.87817  3.23771  4.53440  3.02701  3.72119  2.94120  4.06341  3.87287  3.94712  4.06600  3.84016  2.89284  3.09044  2.76955  5.28800  4.16569    204 c - - -
```
