## Supplementary Data: HMM library for "A Catalog of the Diversity and Ubiquity of Metabolic Organelles in Bacteria": Supplementary_Data_HMM_library.hmm (part 68 of 147)

```
          2.68618  4.42225  2.77519  2.73123  3.46354  2.40513  3.72494  3.29354  2.67741  2.69355  4.24690  2.90347  2.73739  3.18146  2.89801  2.37887  2.77519  2.98518  4.58477  3.61503
          0.03043  3.90342  4.62577  0.61958  0.77255  0.69249  0.69381
    202   2.70316  4.47577  3.38329  3.28650  4.42870  0.68291  4.40509  4.03564  3.47201  3.68595  4.66178  3.54753  3.86791  3.79368  3.70486  2.87592  3.18680  3.55798  5.51588  4.53156    205 G - - -
          2.68618  4.42225  2.77519  2.73123  3.46354  2.40513  3.72494  3.29354  2.67741  2.69355  4.24690  2.90347  2.73739  3.18146  2.89801  2.37887  2.77519  2.98518  4.58477  3.61503
          0.03043  3.90342  4.62577  0.61958  0.77255  0.69249  0.69381
    203   2.23338  4.17328  3.30252  3.00138  4.13727  2.95792  4.08501  3.47881  3.01625  3.22458  4.09038  3.21931  3.67516  3.35061  3.33259  1.49107  1.95493  3.01912  5.50001  4.25840    206 s - - -
          2.68618  4.42225  2.77519  2.73123  3.46354  2.40513  3.72494  3.29354  2.67741  2.69355  4.24690  2.90347  2.73739  3.18146  2.89801  2.37887  2.77519  2.98518  4.58477  3.61503
          0.03043  3.90342  4.62577  0.61958  0.77255  0.69249  0.69381
    204   2.26803  1.87046  3.91461  3.51402  3.77479  3.07776  4.27499  2.81397  3.36417  2.77222  3.75331  3.52924  3.78246  3.67356  3.57720  2.52382  1.95975  2.51603  5.27695  4.08037    207 c - - -
          2.68618  4.42225  2.77519  2.73123  3.46354  2.40513  3.72494  3.29354  2.67741  2.69355  4.24690  2.90347  2.73739  3.18146  2.89801  2.37887  2.77519  2.98518  4.58477  3.61503
          0.03043  3.90342  4.62577  0.61958  0.77255  0.69249  0.69381
    205   2.35140  4.20332  3.43693  3.11010  3.88111  1.71518  4.11921  3.00875  3.10201  2.91012  3.87685  3.33818  3.78334  3.43231  3.40118  2.55678  2.77986  1.95432  5.33279  4.08899    208 g - - -
          2.68618  4.42225  2.77519  2.73123  3.46354  2.40513  3.72494  3.29354  2.67741  2.69355  4.24690  2.90347  2.73739  3.18146  2.89801  2.37887  2.77519  2.98518  4.58477  3.61503
          0.03043  3.90342  4.62577  0.61958  0.77255  0.69249  0.69381
    206   1.63594  4.15650  3.26343  3.05088  4.26747  1.55313  4.18164  3.61989  3.17376  3.36475  4.22546  3.23983  3.66161  3.46269  3.48113  2.39628  2.71000  3.10660  5.60586  4.39841    209 g - - -
          2.68618  4.42225  2.77519  2.73123  3.46354  2.40513  3.72494  3.29354  2.67741  2.69355  4.24690  2.90347  2.73739  3.18146  2.89801  2.37887  2.77519  2.98518  4.58477  3.61503
          0.03043  3.90342  4.62577  0.61958  0.77255  0.69249  0.69381
    207   2.01757  4.57545  2.98139  2.64177  3.75259  3.28744  2.05008  3.39401  2.58230  3.03344  3.93885  3.07204  3.83215  3.01780  2.92633  2.68795  2.90713  3.07837  5.14249  3.75433    210 a - - -
          2.68618  4.42225  2.77519  2.73123  3.46354  2.40513  3.72494  3.29354  2.67741  2.69355  4.24690  2.90347  2.73739  3.18146  2.89801  2.37887  2.77519  2.98518  4.58477  3.61503
          0.03043  3.90342  4.62577  0.61958  0.77255  0.69249  0.69381
    208   2.66819  2.02866  4.14467  3.65511  3.31317  3.62366  4.28822  2.29462  3.45706  1.70677  3.33162  3.81787  4.13919  3.77320  3.65690  3.03185  2.99806  2.15670  4.99731  3.73782    211 l - - -
          2.68618  4.42225  2.77519  2.73123  3.46354  2.40513  3.72494  3.29354  2.67741  2.69355  4.24690  2.90347  2.73739  3.18146  2.89801  2.37887  2.77519  2.98518  4.58477  3.61503
          0.03043  3.90342  4.62577  0.61958  0.77255  0.69249  0.69381
    209   2.58118  4.60171  2.96506  2.60697  4.02044  3.28277  3.76621  3.38280  2.50136  3.02972  3.94116  3.04764  3.82083  2.24345  2.84163  2.67337  1.86430  3.07129  5.33080  4.03717    212 t - - -
          2.68618  4.42225  2.77519  2.73123  3.46354  2.40513  3.72494  3.29354  2.67741  2.69355  4.24690  2.90347  2.73739  3.18146  2.89801  2.37887  2.77519  2.98518  4.58477  3.61503
          0.03043  3.90342  4.62577  0.61958  0.77255  0.69249  0.69381
    210   2.39129  4.33992  3.09422  2.88322  4.30479  1.49300  4.09037  3.77689  3.03853  3.42717  4.28822  3.19480  2.11534  3.35088  3.38006  2.53655  2.84350  3.28022  5.55561  4.36360    213 g - - -
          2.68618  4.42225  2.77519  2.73123  3.46354  2.40513  3.72494  3.29354  2.67741  2.69355  4.24690  2.90347  2.73739  3.18146  2.89801  2.37887  2.77519  2.98518  4.58477  3.61503
          0.03043  3.90342  4.62577  0.61958  0.77255  0.69249  0.69381
    211   2.24538  1.63910  3.82124  3.49291  3.96766  1.91043  4.30271  3.27939  3.40301  3.08821  3.99621  3.49465  3.71819  3.69807  3.61264  2.47263  2.72719  2.87379  5.35825  4.20381    214 c - - -
          2.68621  4.42228  2.77523  2.73127  3.46357  2.40516  3.72498  3.29357  2.67744  2.69358  4.24693  2.90350  2.73743  3.18150  2.89804  2.37852  2.77523  2.98522  4.58480  3.61506
          0.33454  1.29267  4.62577  0.23367  1.56839  0.37530  1.16183
    212   2.76893  4.93203  3.15045  2.58043  4.20051  3.53305  3.65187  3.59143  1.74251  3.14411  2.89738  3.06418  3.91914  2.07817  2.55075  2.79560  2.98261  3.28584  5.36549  4.08215    216 k - - -
          2.68618  4.42225  2.77519  2.73123  3.46354  2.40513  3.72494  3.29354  2.67741  2.69355  4.24690  2.90347  2.73739  3.18146  2.89801  2.37887  2.77519  2.98518  4.58477  3.61503
          0.02439  4.12161  4.84396  0.61958  0.77255  0.48576  0.95510
    213   2.91212  2.29731  4.67981  4.14248  3.50674  4.15110  4.69044  1.45494  4.01506  2.22725  3.38818  4.28315  4.52584  4.24028  4.17001  3.50837  3.18064  1.49822  5.25696  4.06008    217 i - - -
          2.68618  4.42225  2.77519  2.73123  3.46354  2.40513  3.72494  3.29354  2.67741  2.69355  4.24690  2.90347  2.73739  3.18146  2.89801  2.37887  2.77519  2.98518  4.58477  3.61503
          0.02439  4.12161  4.84396  0.61958  0.77255  0.48576  0.95510
    214   3.00526  4.74849  3.72946  3.66408  4.78763  0.43080  4.76205  4.45487  3.87884  4.07518  5.05808  3.89474  4.14704  4.18374  4.08075  3.18545  3.50581  3.93497  5.80976  4.90042    218 G - - -
          2.68618  4.42225  2.77519  2.73123  3.46354  2.40513  3.72494  3.29354  2.67741  2.69355  4.24690  2.90347  2.73739  3.18146  2.89801  2.37887  2.77519  2.98518  4.58477  3.61503
          0.02439  4.12161  4.84396  0.61958  0.77255  0.48576  0.95510
    215   1.95421  5.12105  1.87763  2.29394  4.46745  3.32742  3.72158  3.92316  2.57890  3.47350  4.28358  2.84569  3.84464  2.30705  3.08235  2.71940  3.01851  3.53239  5.66397  4.25791    219 d - - -
          2.68618  4.42225  2.77519  2.73123  3.46354  2.40513  3.72494  3.29354  2.67741  2.69355  4.24690  2.90347  2.73739  3.18146  2.89801  2.37887  2.77519  2.98518  4.58477  3.61503
          0.02439  4.12161  4.84396  0.61958  0.77255  0.48576  0.95510
    216   2.41050  4.37675  3.26101  3.03191  4.36002  3.08790  4.20168  3.83067  3.13116  3.49851  4.35247  3.29840  1.29432  3.45974  3.46079  1.91380  2.87627  3.31905  5.68593  4.42695    220 p - - -
          2.68618  4.42225  2.77519  2.73123  3.46354  2.40513  3.72494  3.29354  2.67741  2.69355  4.24690  2.90347  2.73739  3.18146  2.89801  2.37887  2.77519  2.98518  4.58477  3.61503
          0.24862  4.12161  1.59010  0.61958  0.77255  0.48576  0.95510
    217   1.33237  4.13924  3.31370  3.07878  4.23446  1.97331  4.18159  3.57443  3.17596  3.32720  4.18763  3.25350  3.65978  3.46578  3.48009  2.38930  2.69688  3.07203  5.58181  4.37680    221 a - - -
          2.68618  4.42225  2.77519  2.73123  3.46354  2.40513  3.72494  3.29354  2.67741  2.69355  4.24690  2.90347  2.73739  3.18146  2.89801  2.37887  2.77519  2.98518  4.58477  3.61503
          0.03043  3.90342  4.62577  0.61958  0.77255  0.69249  0.69381
    218   2.55804  4.22848  3.86999  3.44527  3.66021  3.47327  4.32236  2.24449  3.33691  2.44282  3.56444  3.65910  4.05610  3.67665  3.60343  2.88118  2.16433  1.42716  5.30349  4.07585    222 v - - -
          2.68618  4.42225  2.77519  2.73123  3.46354  2.40513  3.72494  3.29354  2.67741  2.69355  4.24690  2.90347  2.73739  3.18146  2.89801  2.37887  2.77519  2.98518  4.58477  3.61503
          0.03043  3.90342  4.62577  0.61958  0.77255  0.69249  0.69381
    219   2.62181  4.68609  2.91750  2.56006  4.08433  3.30320  3.73458  3.46234  2.43463  3.08349  3.99110  3.01742  3.82771  1.88167  2.77424  2.69234  2.22643  3.14679  5.36248  4.05964    223 q - - -
          2.68618  4.42225  2.77519  2.73123  3.46354  2.40513  3.72494  3.29354  2.67741  2.69355  4.24690  2.90347  2.73739  3.18146  2.89801  2.37887  2.77519  2.98518  4.58477  3.61503
          0.03043  3.90342  4.62577  0.61958  0.77255  0.69249  0.69381
    220   2.45964  4.28194  3.45795  3.07156  3.73955  3.25326  4.06650  2.81539  3.00923  2.67623  3.71792  3.36012  1.95322  3.36902  3.31849  2.67113  2.84290  1.94753  5.24614  3.98975    224 v - - -
          2.68618  4.42225  2.77519  2.73123  3.46354  2.40513  3.72494  3.29354  2.67741  2.69355  4.24690  2.90347  2.73739  3.18146  2.89801  2.37887  2.77519  2.98518  4.58477  3.61503
          0.03043  3.90342  4.62577  0.61958  0.77255  0.69249  0.69381
    221   2.72904  4.53909  3.35442  2.86905  3.49293  3.57565  3.83989  2.84639  2.62609  2.32021  2.12042  3.28959  3.99293  2.37252  2.92738  2.89996  2.97666  2.72170  5.03819  3.76945    225 m - - -
          2.68618  4.42225  2.77519  2.73123  3.46354  2.40513  3.72494  3.29354  2.67741  2.69355  4.24690  2.90347  2.73739  3.18146  2.89801  2.37887  2.77519  2.98518  4.58477  3.61503
          0.03043  3.90342  4.62577  0.61958  0.77255  0.69249  0.69381
    222   1.56393  4.18170  3.75649  3.36388  3.76027  3.26959  4.27664  2.48450  3.29253  2.59859  3.67945  3.54012  3.91688  3.61372  3.56741  2.69460  2.83519  1.76736  5.34790  4.12239    226 a - - -
          2.68618  4.42225  2.77519  2.73123  3.46354  2.40513  3.72494  3.29354  2.67741  2.69355  4.24690  2.90347  2.73739  3.18146  2.89801  2.37887  2.77519  2.98518  4.58477  3.61503
          0.03043  3.90342  4.62577  0.61958  0.77255  0.69249  0.69381
    223   2.65902  4.77594  2.72993  2.47540  4.25162  2.26238  3.75909  3.74077  2.51085  3.31884  4.18541  2.95619  3.81129  1.76503  2.87683  2.70154  2.97609  3.36448  5.47087  4.15463    227 q - - -
          2.68618  4.42225  2.77519  2.73123  3.46354  2.40513  3.72494  3.29354  2.67741  2.69355  4.24690  2.90347  2.73739  3.18146  2.89801  2.37887  2.77519  2.98518  4.58477  3.61503
          0.03043  3.90342  4.62577  0.61958  0.77255  0.69249  0.69381
    224   2.45964  4.28194  3.45795  3.07156  3.73955  3.25326  4.06650  2.81539  3.00923  2.67623  3.71792  3.36012  1.95322  3.36902  3.31849  2.67113  2.84290  1.94753  5.24614  3.98975    228 v - - -
          2.68618  4.42225  2.77519  2.73123  3.46354  2.40513  3.72494  3.29354  2.67741  2.69355  4.24690  2.90347  2.73739  3.18146  2.89801  2.37887  2.77519  2.98518  4.58477  3.61503
          0.03043  3.90342  4.62577  0.61958  0.77255  0.69249  0.69381
    225   0.97007  4.20724  3.49377  3.28627  4.08296  3.03099  4.30469  3.21308  3.30331  3.09329  4.12156  3.42814  3.77312  3.64160  3.55184  2.55718  2.83667  2.86213  5.50702  4.31066    229 a - - -
          2.68618  4.42225  2.77519  2.73123  3.46354  2.40513  3.72494  3.29354  2.67741  2.69355  4.24690  2.90347  2.73739  3.18146  2.89801  2.37887  2.77519  2.98518  4.58477  3.61503
          0.03043  3.90342  4.62577  0.61958  0.77255  0.69249  0.69381
    226   1.67293  4.30520  3.64408  3.22407  3.54879  3.43222  4.14196  2.52588  3.11050  1.86117  3.50994  3.50759  3.99350  3.47562  3.39613  2.83141  2.92449  2.35521  5.17152  3.91582    230 a - - -
          2.68618  4.42225  2.77519  2.73123  3.46354  2.40513  3.72494  3.29354  2.67741  2.69355  4.24690  2.90347  2.73739  3.18146  2.89801  2.37887  2.77519  2.98518  4.58477  3.61503
          0.03043  3.90342  4.62577  0.61958  0.77255  0.69249  0.69381
    227   2.90495  4.89198  2.92301  2.67797  4.06469  3.38624  3.83663  3.69995  2.49656  3.19926  4.22601  3.13807  3.93999  1.18004  2.78024  2.95128  3.20178  3.42763  5.33111  4.02683    231 q - - -
          2.68618  4.42225  2.77519  2.73123  3.46354  2.40513  3.72494  3.29354  2.67741  2.69355  4.24690  2.90347  2.73739  3.18146  2.89801  2.37887  2.77519  2.98518  4.58477  3.61503
          0.03043  3.90342  4.62577  0.61958  0.77255  0.69249  0.69381
    228   2.79214  4.54458  3.40261  3.24593  4.23884  3.23033  4.32102  3.79198  3.30583  3.41556  4.46658  3.54963  0.77206  3.69367  3.54805  2.96054  3.23609  3.43386  5.41713  4.35986    232 p - - -
          2.68621  4.42228  2.77523  2.73127  3.46357  2.40516  3.72498  3.29357  2.67744  2.69358  4.24693  2.90350  2.73743  3.18150  2.89804  2.37890  2.77523  2.98452  4.58480  3.61506
          0.33454  1.29267  4.62577  0.23367  1.56839  0.69249  0.69381
    229   1.66484  4.48332  3.22597  2.77896  4.03138  3.25461  3.81259  3.36109  2.48426  3.04093  3.94068  3.15214  3.81387  3.02302  2.10554  2.64487  2.85925  3.02995  5.31897  4.06778    234 a - - -
          2.68618  4.42225  2.77519  2.73123  3.46354  2.40513  3.72494  3.29354  2.67741  2.69355  4.24690  2.90347  2.73739  3.18146  2.89801  2.37887  2.77519  2.98518  4.58477  3.61503
          0.03043  3.90342  4.62577  0.61958  0.77255  0.69249  0.69381
    230   2.99338  4.53723  4.08252  3.67819  3.22105  3.85712  4.40617  2.39972  3.44463  1.81096  1.31988  3.95190  4.31779  3.82440  3.64634  3.34577  3.29923  2.40945  5.06606  3.83062    235 m - - -
          2.68618  4.42225  2.77519  2.73123  3.46354  2.40513  3.72494  3.29354  2.67741  2.69355  4.24690  2.90347  2.73739  3.18146  2.89801  2.37887  2.77519  2.98518  4.58477  3.61503
          0.03043  3.90342  4.62577  0.61958  0.77255  0.69249  0.69381
    231   0.97007  4.20724  3.49377  3.28627  4.08296  3.03099  4.30469  3.21308  3.30331  3.09329  4.12156  3.42814  3.77312  3.64160  3.55184  2.55718  2.83667  2.86213  5.50702  4.31066    236 a - - -
          2.68618  4.42225  2.77519  2.73123  3.46354  2.40513  3.72494  3.29354  2.67741  2.69355  4.24690  2.90347  2.73739  3.18146  2.89801  2.37887  2.77519  2.98518  4.58477  3.61503
          0.03043  3.90342  4.62577  0.61958  0.77255  0.69249  0.69381
    232   2.83243  4.36626  4.16826  3.83216  3.57251  3.75603  4.62846  2.04830  3.70041  2.25404  3.53277  4.01707  4.31468  4.05790  3.90996  3.26136  3.19313  0.98677  5.36224  4.09586    237 v - - -
          2.68618  4.42225  2.77519  2.73123  3.46354  2.40513  3.72494  3.29354  2.67741  2.69355  4.24690  2.90347  2.73739  3.18146  2.89801  2.37887  2.77519  2.98518  4.58477  3.61503
          0.03043  3.90342  4.62577  0.61958  0.77255  0.69249  0.69381
    233   2.66007  4.75010  2.80992  2.51280  4.14253  3.28236  3.74665  3.62123  2.48190  3.19483  4.08860  2.98710  2.00708  2.16531  2.83701  2.71242  2.96413  3.28110  5.39756  4.08394    238 p - - -
          2.68618  4.42225  2.77519  2.73123  3.46354  2.40513  3.72494  3.29354  2.67741  2.69355  4.24690  2.90347  2.73739  3.18146  2.89801  2.37887  2.77519  2.98518  4.58477  3.61503
          0.03043  3.90342  4.62577  0.61958  0.77255  0.69249  0.69381
    234   1.78260  4.13857  3.31263  3.05469  4.19907  2.91169  4.14761  3.54857  3.11386  3.29989  4.16191  3.23507  3.65562  3.42345  3.42109  1.35375  2.68198  3.05248  5.56377  4.32834    239 s - - -
          2.68618  4.42225  2.77519  2.73123  3.46354  2.40513  3.72494  3.29354  2.67741  2.69355  4.24690  2.90347  2.73739  3.18146  2.89801  2.37887  2.77519  2.98518  4.58477  3.61503
          0.03043  3.90342  4.62577  0.61958  0.77255  0.69249  0.69381
    235   1.33237  4.13924  3.31370  3.07878  4.23446  1.97331  4.18159  3.57443  3.17596  3.32720  4.18763  3.25350  3.65978  3.46578  3.48009  2.38930  2.69688  3.07203  5.58181  4.37680    240 a - - -
          2.68618  4.42225  2.77519  2.73123  3.46354  2.40513  3.72494  3.29354  2.67741  2.69355  4.24690  2.90347  2.73739  3.18146  2.89801  2.37887  2.77519  2.98518  4.58477  3.61503
          0.03043  3.90342  4.62577  0.61958  0.77255  0.69249  0.69381
    236   2.71460  4.62669  3.22638  2.73717  3.63509  3.52326  3.76559  3.00949  2.49697  2.50457  2.59624  3.18403  3.94394  1.99808  2.81671  2.83731  2.95928  2.84763  5.10937  3.82018    241 q - - -
          2.68618  4.42225  2.77519  2.73123  3.46354  2.40513  3.72494  3.29354  2.67741  2.69355  4.24690  2.90347  2.73739  3.18146  2.89801  2.37887  2.77519  2.98518  4.58477  3.61503
          0.03043  3.90342  4.62577  0.61958  0.77255  0.69249  0.69381
    237   1.72638  4.23601  3.23668  2.95774  4.12814  3.00745  4.07635  3.43384  3.00445  3.17693  4.08099  3.21747  1.79411  3.33970  3.32860  2.46930  2.75162  3.01466  5.49041  4.25709    242 a - - -
          2.68618  4.42225  2.77519  2.73123  3.46354  2.40513  3.72494  3.29354  2.67741  2.69355  4.24690  2.90347  2.73739  3.18146  2.89801  2.37887  2.77519  2.98518  4.58477  3.61503
          0.03043  3.90342  4.62577  0.61958  0.77255  0.69249  0.69381
    238   1.56393  4.18170  3.75649  3.36388  3.76027  3.26959  4.27664  2.48450  3.29253  2.59859  3.67945  3.54012  3.91688  3.61372  3.56741  2.69460  2.83519  1.76736  5.34790  4.12239    243 a - - -
          2.68618  4.42225  2.77519  2.73123  3.46354  2.40513  3.72494  3.29354  2.67741  2.69355  4.24690  2.90347  2.73739  3.18146  2.89801  2.37887  2.77519  2.98518  4.58477  3.61503
          0.03043  3.90342  4.62577  0.61958  0.77255  0.37530  1.16183
    239   2.98848  5.21584  3.29159  2.68638  4.63701  3.64032  3.63625  4.00974  1.73379  3.45416  4.29150  3.13693  4.01403  1.64560  1.92761  2.96835  3.16864  3.66513  5.51761  4.29636    244 q - - -
          2.68618  4.42225  2.77519  2.73123  3.46354  2.40513  3.72494  3.29354  2.67741  2.69355  4.24690  2.90347  2.73739  3.18146  2.89801  2.37887  2.77519  2.98518  4.58477  3.61503
          0.02439  4.12161  4.84396  0.61958  0.77255  0.48576  0.95510
    240   2.85597  5.08957  2.59920  1.64796  4.50980  3.35162  3.85405  3.95872  2.70580  3.53633  4.39938  2.95473  1.67552  3.02936  3.15236  2.84676  3.15271  3.58537  5.70617  4.35757    245 e - - -
          2.68618  4.42225  2.77519  2.73123  3.46354  2.40513  3.72494  3.29354  2.67741  2.69355  4.24690  2.90347  2.73739  3.18146  2.89801  2.37887  2.77519  2.98518  4.58477  3.61503
          0.14655  4.12161  2.11947  0.61958  0.77255  0.48576  0.95510
    241   2.98959  4.41040  4.44585  3.95248  1.89191  4.09117  4.32186  2.18046  3.83498  1.92133  3.21041  4.11955  4.45647  4.02768  4.00359  3.45201  3.25461  1.49036  4.74415  3.31613    246 v - - -
          2.68618  4.42225  2.77519  2.73123  3.46354  2.40513  3.72494  3.29354  2.67741  2.69355  4.24690  2.90347  2.73739  3.18146  2.89801  2.37887  2.77519  2.98518  4.58477  3.61503
          0.02751  4.00258  4.72493  0.61958  0.77255  0.41562  1.07861
    242   2.70712  4.98840  2.70194  2.39244  4.39889  3.33678  3.72962  3.86929  2.51340  3.41973  4.23078  2.04542  3.84890  2.31059  2.95458  1.92968  2.98605  3.47533  5.59060  4.21967    247 s - - -
          2.68618  4.42225  2.77519  2.73123  3.46354  2.40513  3.72494  3.29354  2.67741  2.69355  4.24690  2.90347  2.73739  3.18146  2.89801  2.37887  2.77519  2.98518  4.58477  3.61503
          0.02439  4.12161  4.84396  0.61958  0.77255  0.48576  0.95510
    243   2.86005  2.20987  4.43584  3.92695  3.31065  3.88212  4.47041  2.31917  3.73053  1.24395  3.27273  4.06949  4.34066  3.99442  3.89132  3.27877  3.16302  2.22729  5.06369  3.84524    248 l - - -
          2.68618  4.42225  2.77519  2.73123  3.46354  2.40513  3.72494  3.29354  2.67741  2.69355  4.24690  2.90347  2.73739  3.18146  2.89801  2.37887  2.77519  2.98518  4.58477  3.61503
          0.02439  4.12161  4.84396  0.61958  0.77255  0.48576  0.95510
    244   1.92542  4.32550  3.38829  2.96477  4.21155  3.10714  4.06188  3.61128  2.97624  3.28001  4.10423  3.25377  2.07169  3.28898  3.35128  1.97712  2.19877  3.15165  5.53966  4.29252    249 a - - -
          2.68618  4.42225  2.77519  2.73123  3.46354  2.40513  3.72494  3.29354  2.67741  2.69355  4.24690  2.90347  2.73739  3.18146  2.89801  2.37887  2.77519  2.98518  4.58477  3.61503
          0.02439  4.12161  4.84396  0.61958  0.77255  0.48576  0.95510
    245   2.82297  5.16255  2.53198  1.97459  4.51448  1.77707  3.75059  3.97200  2.56644  3.51345  4.34080  2.86888  3.88157  2.33378  3.02111  2.78857  3.09156  3.58998  5.69127  4.30482    250 g - - -
          2.68618  4.42225  2.77519  2.73123  3.46354  2.40513  3.72494  3.29354  2.67741  2.69355  4.24690  2.90347  2.73739  3.18146  2.89801  2.37887  2.77519  2.98518  4.58477  3.61503
          0.02439  4.12161  4.84396  0.61958  0.77255  0.48576  0.95510
    246   3.16925  4.46072  4.95130  4.46269  3.66372  4.56029  5.17210  1.31259  4.35644  2.15635  3.45788  4.66469  4.86316  4.61800  4.54605  3.95836  3.43621  1.04219  5.65260  4.44435    251 v - - -
          2.68618  4.42225  2.77519  2.73123  3.46354  2.40513  3.72494  3.29354  2.67741  2.69355  4.24690  2.90347  2.73739  3.18146  2.89801  2.37887  2.77519  2.98518  4.58477  3.61503
          0.02439  4.12161  4.84396  0.61958  0.77255  0.48576  0.95510
    247   2.71730  4.91136  1.79450  2.42833  4.41274  3.28226  3.86423  3.78044  2.78560  3.44795  4.30715  2.94579  3.87041  3.04355  3.27296  2.74163  1.61804  3.40414  5.68432  4.31237    252 t - - -
          2.68618  4.42225  2.77519  2.73123  3.46354  2.40513  3.72494  3.29354  2.67741  2.69355  4.24690  2.90347  2.73739  3.18146  2.89801  2.37887  2.77519  2.98518  4.58477  3.61503
          0.02439  4.12161  4.84396  0.61958  0.77255  0.48576  0.95510
    248   1.84809  4.77343  2.75565  2.02857  4.33448  2.06554  3.83759  3.74594  2.71180  3.36553  4.19475  2.98043  3.83732  3.01413  3.16683  2.67197  2.95164  3.35004  5.59591  4.25780    253 a - - -
          2.68618  4.42225  2.77519  2.73123  3.46354  2.40513  3.72494  3.29354  2.67741  2.69355  4.24690  2.90347  2.73739  3.18146  2.89801  2.37887  2.77519  2.98518  4.58477  3.61503
          0.02439  4.12161  4.84396  0.61958  0.77255  0.48576  0.95510
    249   3.44668  4.83920  4.58877  4.23692  3.24981  4.29576  4.81530  2.47445  4.00249  0.61952  3.20760  4.48837  4.69281  4.31030  4.13482  3.90687  3.73209  2.57514  5.21188  3.99033    254 L - - -
          2.68618  4.42225  2.77519  2.73123  3.46354  2.40513  3.72494  3.29354  2.67741  2.69355  4.24690  2.90347  2.73739  3.18146  2.89801  2.37887  2.77519  2.98518  4.58477  3.61503
          0.02439  4.12161  4.84396  0.61958  0.77255  0.48576  0.95510
    250   3.22767  4.51405  4.98389  4.44590  3.39878  4.60104  5.04094  1.39314  4.33073  1.37538  3.18905  4.66103  4.82996  4.49886  4.47257  3.96646  3.46839  1.52649  5.41926  4.29218    255 l - - -
          2.68618  4.42225  2.77519  2.73123  3.46354  2.40513  3.72494  3.29354  2.67741  2.69355  4.24690  2.90347  2.73739  3.18146  2.89801  2.37887  2.77519  2.98518  4.58477  3.61503
          0.02439  4.12161  4.84396  0.61958  0.77255  0.48576  0.95510
    251   2.80486  5.28286  1.88288  2.26865  4.59983  3.35978  3.68167  4.07931  2.06362  3.56986  4.36268  2.82781  3.85492  1.99218  2.93451  2.74326  3.05101  3.66763  5.71111  4.29613    256 d - - -
          2.68618  4.42225  2.77519  2.73123  3.46354  2.40513  3.72494  3.29354  2.67741  2.69355  4.24690  2.90347  2.73739  3.18146  2.89801  2.37887  2.77519  2.98518  4.58477  3.61503
          0.02439  4.12161  4.84396  0.61958  0.77255  0.48576  0.95510
    252   2.72296  4.41897  3.71777  3.28706  3.61329  3.60335  4.20181  1.77298  3.19039  2.46226  3.58183  3.60491  1.77570  3.54749  3.48169  2.99317  3.04393  2.41931  5.20824  3.95951    257 i - - -
          2.68618  4.42225  2.77519  2.73123  3.46354  2.40513  3.72494  3.29354  2.67741  2.69355  4.24690  2.90347  2.73739  3.18146  2.89801  2.37887  2.77519  2.98518  4.58477  3.61503
          0.02439  4.12161  4.84396  0.61958  0.77255  0.48576  0.95510
    253   2.75603  4.77392  3.24682  2.84762  4.40869  1.50535  3.92344  3.86896  2.52752  3.44288  4.30373  3.25138  3.95517  3.11320  1.73372  2.84066  3.08836  3.47499  5.54688  4.32503    258 g - - -
          2.68618  4.42225  2.77519  2.73123  3.46354  2.40513  3.72494  3.29354  2.67741  2.69355  4.24690  2.90347  2.73739  3.18146  2.89801  2.37887  2.77519  2.98518  4.58477  3.61503
          0.02439  4.12161  4.84396  0.61958  0.77255  0.48576  0.95510
    254   2.66245  4.64524  3.20805  2.66962  3.88668  3.49140  3.73129  3.24858  1.91377  2.90237  2.43027  3.12950  3.90761  2.93308  2.81436  2.31384  2.90510  2.97628  5.20500  3.93179    259 k - - -
          2.68618  4.42225  2.77519  2.73123  3.46354  2.40513  3.72494  3.29354  2.67741  2.69355  4.24690  2.90347  2.73739  3.18146  2.89801  2.37887  2.77519  2.98518  4.58477  3.61503
          0.02439  4.12161  4.84396  0.61958  0.77255  0.48576  0.95510
    255   2.02186  4.60727  3.10906  2.59858  2.91159  3.45246  3.71984  3.21522  2.26079  2.87857  3.73631  2.59365  3.87047  2.92968  2.98169  2.70733  2.85465  2.93599  5.16300  3.86254    260 a - - -
          2.68618  4.42225  2.77519  2.73123  3.46354  2.40513  3.72494  3.29354  2.67741  2.69355  4.24690  2.90347  2.73739  3.18146  2.89801  2.37887  2.77519  2.98518  4.58477  3.61503
          0.02439  4.12161  4.84396  0.61958  0.77255  0.48576  0.95510
    256   2.87610  4.43188  3.96122  3.40594  3.29268  3.92526  4.18496  1.81373  3.22433  1.52984  3.19834  3.75207  4.26540  2.64371  3.48511  3.21885  3.10710  2.36159  5.00365  3.80682    261 l - - -
          2.68618  4.42225  2.77519  2.73123  3.46354  2.40513  3.72494  3.29354  2.67741  2.69355  4.24690  2.90347  2.73739  3.18146  2.89801  2.37887  2.77519  2.98518  4.58477  3.61503
          0.02439  4.12161  4.84396  0.61958  0.77255  0.48576  0.95510
    257   2.54338  4.48627  3.28907  3.09303  4.52596  1.64010  4.29868  4.01737  3.26252  3.65806  4.51410  3.38406  1.32600  3.56562  3.59633  2.69276  3.00929  3.48780  5.75592  4.58700    262 p - - -
          2.68618  4.42225  2.77519  2.73123  3.46354  2.40513  3.72494  3.29354  2.67741  2.69355  4.24690  2.90347  2.73739  3.18146  2.89801  2.37887  2.77519  2.98518  4.58477  3.61503
          0.02439  4.12161  4.84396  0.61958  0.77255  0.48576  0.95510
    258   2.57807  4.25395  3.70352  3.16430  3.52277  3.54508  4.02659  2.19571  3.09442  2.52365  3.47505  3.48623  4.00934  3.39337  3.40639  2.33184  2.04707  2.05307  5.02104  3.79957    263 t - - -
          2.68618  4.42225  2.77519  2.73123  3.46354  2.40513  3.72494  3.29354  2.67741  2.69355  4.24690  2.90347  2.73739  3.18146  2.89801  2.37887  2.77519  2.98518  4.58477  3.61503
          0.02439  4.12161  4.84396  0.61958  0.77255  0.48576  0.95510
    259   2.66646  4.72447  3.07435  2.25021  3.94660  3.48226  3.69262  3.30391  2.15776  2.18926  3.81340  3.05366  3.88492  2.87517  2.83767  2.73716  2.42953  3.02286  5.24512  3.95292    264 k - - -
          2.68618  4.42225  2.77519  2.73123  3.46354  2.40513  3.72494  3.29354  2.67741  2.69355  4.24690  2.90347  2.73739  3.18146  2.89801  2.37887  2.77519  2.98518  4.58477  3.61503
          0.02439  4.12161  4.84396  0.61958  0.77255  0.48576  0.95510
    260   2.38796  4.36977  3.27001  2.99589  4.36173  3.08219  4.16150  3.82456  3.08250  3.48103  4.31770  3.27290  1.93325  3.40315  3.43147  1.33496  2.84548  3.30741  5.67758  4.41751    265 s - - -
          2.68618  4.42225  2.77519  2.73123  3.46354  2.40513  3.72494  3.29354  2.67741  2.69355  4.24690  2.90347  2.73739  3.18146  2.89801  2.37887  2.77519  2.98518  4.58477  3.61503
          0.24862  4.12161  1.59010  0.61958  0.77255  0.48576  0.95510
    261   2.78352  4.74160  3.08669  2.66909  3.23824  3.51357  3.62838  3.32848  2.49489  2.87420  3.84237  3.11792  3.94633  1.92183  2.82333  2.85238  3.02219  3.08787  4.73447  2.38014    266 q - - -
          2.68618  4.42225  2.77519  2.73123  3.46354  2.40513  3.72494  3.29354  2.67741  2.69355  4.24690  2.90347  2.73739  3.18146  2.89801  2.37887  2.77519  2.98518  4.58477  3.61503
          0.03043  3.90342  4.62577  0.61958  0.77255  0.69249  0.69381
    262   2.90495  4.89198  2.92301  2.67797  4.06469  3.38624  3.83663  3.69995  2.49656  3.19926  4.22601  3.13807  3.93999  1.18004  2.78024  2.95128  3.20178  3.42763  5.33111  4.02683    267 q - - -
          2.68618  4.42225  2.77519  2.73123  3.46354  2.40513  3.72494  3.29354  2.67741  2.69355  4.24690  2.90347  2.73739  3.18146  2.89801  2.37887  2.77519  2.98518  4.58477  3.61503
          0.03043  3.90342  4.62577  0.61958  0.77255  0.69249  0.69381
    263   1.41300  4.12775  3.48242  3.16200  4.06115  2.98740  4.17532  3.16321  3.14161  3.05906  3.98921  3.32047  3.70866  3.46627  3.43238  2.43663  1.95179  2.78597  5.48474  4.27274    268 a - - -
          2.68618  4.42225  2.77519  2.73123  3.46354  2.40513  3.72494  3.29354  2.67741  2.69355  4.24690  2.90347  2.73739  3.18146  2.89801  2.37887  2.77519  2.98518  4.58477  3.61503
          0.03043  3.90342  4.62577  0.61958  0.77255  0.69249  0.69381
    264   1.36461  4.11595  3.36965  3.09851  4.17242  2.90973  4.16332  3.49872  3.14355  3.26560  4.12935  3.25722  3.65457  3.44742  3.44379  1.76034  2.67120  3.01365  5.54586  4.32088    269 a - - -
          2.68618  4.42225  2.77519  2.73123  3.46354  2.40513  3.72494  3.29354  2.67741  2.69355  4.24690  2.90347  2.73739  3.18146  2.89801  2.37887  2.77519  2.98518  4.58477  3.61503
          0.03043  3.90342  4.62577  0.61958  0.77255  0.69249  0.69381
    265   2.40800  4.35300  3.09686  2.88204  4.29251  1.92776  4.08497  3.76416  3.02686  3.41542  4.28093  3.19914  1.60359  3.34620  3.36669  2.55237  2.85579  3.27821  5.54146  4.35093    270 p - - -
          2.68618  4.42225  2.77519  2.73123  3.46354  2.40513  3.72494  3.29354  2.67741  2.69355  4.24690  2.90347  2.73739  3.18146  2.89801  2.37887  2.77519  2.98518  4.58477  3.61503
          0.03043  3.90342  4.62577  0.61958  0.77255  0.69249  0.69381
    266   1.72723  4.35248  3.36794  2.95342  3.26677  3.38987  3.83738  2.91661  2.89662  2.64059  3.62578  3.29794  3.91095  3.24621  3.21595  2.75693  2.88121  2.68231  4.79771  2.40979    271 a - - -
          2.68618  4.42225  2.77519  2.73123  3.46354  2.40513  3.72494  3.29354  2.67741  2.69355  4.24690  2.90347  2.73739  3.18146  2.89801  2.37887  2.77519  2.98518  4.58477  3.61503
          0.03043  3.90342  4.62577  0.61958  0.77255  0.69249  0.69381
    267   2.66007  4.75010  2.80992  2.51280  4.14253  3.28236  3.74665  3.62123  2.48190  3.19483  4.08860  2.98710  2.00708  2.16531  2.83701  2.71242  2.96413  3.28110  5.39756  4.08394    272 p - - -
          2.68618  4.42225  2.77519  2.73123  3.46354  2.40513  3.72494  3.29354  2.67741  2.69355  4.24690  2.90347  2.73739  3.18146  2.89801  2.37887  2.77519  2.98518  4.58477  3.61503
          0.03043  3.90342  4.62577  0.61958  0.77255  0.37530  1.16183
    268   1.64224  4.47841  3.03858  2.76365  4.37297  1.92525  4.02366  3.80365  2.93601  3.44263  4.26187  2.28604  3.79100  3.23046  3.34438  2.55664  2.85680  3.31769  5.66406  4.37633    273 a - - -
          2.68618  4.42225  2.77519  2.73123  3.46354  2.40513  3.72494  3.29354  2.67741  2.69355  4.24690  2.90347  2.73739  3.18146  2.89801  2.37887  2.77519  2.98518  4.58477  3.61503
          0.02439  4.12161  4.84396  0.61958  0.77255  0.48576  0.95510
    269   2.54338  4.48627  3.28907  3.09303  4.52596  1.64010  4.29868  4.01737  3.26252  3.65806  4.51410  3.38406  1.32600  3.56562  3.59633  2.69276  3.00929  3.48780  5.75592  4.58700    274 p - - -
          2.68618  4.42225  2.77519  2.73123  3.46354  2.40513  3.72494  3.29354  2.67741  2.69355  4.24690  2.90347  2.73739  3.18146  2.89801  2.37887  2.77519  2.98518  4.58477  3.61503
          0.02439  4.12161  4.84396  0.61958  0.77255  0.48576  0.95510
    270   3.16925  4.46072  4.95130  4.46269  3.66372  4.56029  5.17210  1.31259  4.35644  2.15635  3.45788  4.66469  4.86316  4.61800  4.54605  3.95836  3.43621  1.04219  5.65260  4.44435    275 v - - -
          2.68618  4.42225  2.77519  2.73123  3.46354  2.40513  3.72494  3.29354  2.67741  2.69355  4.24690  2.90347  2.73739  3.18146  2.89801  2.37887  2.77519  2.98518  4.58477  3.61503
          0.02439  4.12161  4.84396  0.61958  0.77255  0.48576  0.95510
    271   2.41050  4.37675  3.26101  3.03191  4.36002  3.08790  4.20168  3.83067  3.13116  3.49851  4.35247  3.29840  1.29432  3.45974  3.46079  1.91380  2.87627  3.31905  5.68593  4.42695    276 p - - -
          2.68618  4.42225  2.77519  2.73123  3.46354  2.40513  3.72494  3.29354  2.67741  2.69355  4.24690  2.90347  2.73739  3.18146  2.89801  2.37887  2.77519  2.98518  4.58477  3.61503
          0.02439  4.12161  4.84396  0.61958  0.77255  0.48576  0.95510
    272   1.61359  4.30974  3.42126  2.98823  4.18857  3.10595  4.06988  3.58626  2.99273  3.25906  4.08540  3.26706  2.53146  3.30254  3.36421  2.03555  2.17940  3.13174  5.52388  4.28087    277 a - - -
          2.68618  4.42225  2.77519  2.73123  3.46354  2.40513  3.72494  3.29354  2.67741  2.69355  4.24690  2.90347  2.73739  3.18146  2.89801  2.37887  2.77519  2.98518  4.58477  3.61503
          0.02439  4.12161  4.84396  0.61958  0.77255  0.48576  0.95510
    273   1.47982  2.01188  3.97512  3.57736  4.04509  3.03476  4.37337  3.35607  3.49416  3.13866  4.00754  3.54598  3.77852  3.74829  3.72407  1.88996  2.73044  2.92867  5.47472  4.29976    278 a - - -
          2.68618  4.42225  2.77519  2.73123  3.46354  2.40513  3.72494  3.29354  2.67741  2.69355  4.24690  2.90347  2.73739  3.18146  2.89801  2.37887  2.77519  2.98518  4.58477  3.61503
          0.02439  4.12161  4.84396  0.61958  0.77255  0.48576  0.95510
    274   2.98451  5.21340  3.08463  2.62533  4.59586  3.58177  3.67843  4.00702  1.57007  3.47075  4.32472  3.09657  4.00452  1.61629  2.36529  2.96259  3.18688  3.66369  5.55098  4.29769    279 k - - -
          2.68618  4.42225  2.77519  2.73123  3.46354  2.40513  3.72494  3.29354  2.67741  2.69355  4.24690  2.90347  2.73739  3.18146  2.89801  2.37887  2.77519  2.98518  4.58477  3.61503
          0.02439  4.12161  4.84396  0.61958  0.77255  0.48576  0.95510
    275   2.54475  4.38192  3.58743  3.23409  3.91886  3.31023  4.22938  3.03042  3.17640  2.86980  3.91376  3.48920  1.35709  3.53692  3.47359  2.75253  2.95438  2.11716  5.41633  4.16272    280 p - - -
          2.68618  4.42225  2.77519  2.73123  3.46354  2.40513  3.72494  3.29354  2.67741  2.69355  4.24690  2.90347  2.73739  3.18146  2.89801  2.37887  2.77519  2.98518  4.58477  3.61503
          0.02439  4.12161  4.84396  0.61958  0.77255  0.48576  0.95510
    276   2.00397  4.66340  3.03145  2.22824  3.92952  3.42239  3.72516  3.28799  2.56295  2.51363  3.81067  3.04391  2.90492  2.91505  2.99085  2.69171  2.86544  2.99652  5.25727  3.95533    281 a - - -
          2.68618  4.42225  2.77519  2.73123  3.46354  2.40513  3.72494  3.29354  2.67741  2.69355  4.24690  2.90347  2.73739  3.18146  2.89801  2.37887  2.77519  2.98518  4.58477  3.61503
          0.02439  4.12161  4.84396  0.61958  0.77255  0.48576  0.95510
    277   1.56541  4.39298  3.30753  2.87137  3.73499  2.57523  3.91138  3.18244  2.87375  2.88449  3.76644  3.24536  3.87358  3.19821  3.24008  2.67897  2.84431  2.88143  5.15394  2.81307    282 a - - -
          2.68618  4.42225  2.77519  2.73123  3.46354  2.40513  3.72494  3.29354  2.67741  2.69355  4.24690  2.90347  2.73739  3.18146  2.89801  2.37887  2.77519  2.98518  4.58477  3.61503
          0.02439  4.12161  4.84396  0.61958  0.77255  0.48576  0.95510
    278   2.66165  4.68250  3.19476  2.63322  3.93930  3.49124  3.70120  3.30700  2.12856  2.95462  3.80816  3.10180  3.89510  2.88898  2.37128  2.31927  2.89710  2.19739  5.22507  3.95057    283 k - - -
          2.68618  4.42225  2.77519  2.73123  3.46354  2.40513  3.72494  3.29354  2.67741  2.69355  4.24690  2.90347  2.73739  3.18146  2.89801  2.37887  2.77519  2.98518  4.58477  3.61503
          0.12820  4.12161  2.26238  0.61958  0.77255  0.48576  0.95510
    279   2.78407  4.97034  1.94561  2.39960  4.46784  3.25390  3.88170  3.95837  2.83657  3.55430  4.42411  2.92707  1.50287  3.07564  3.32528  2.79128  3.11647  3.56032  5.69207  4.34479    284 p - - -
          2.68618  4.42225  2.77519  2.73123  3.46354  2.40513  3.72494  3.29354  2.67741  2.69355  4.24690  2.90347  2.73739  3.18146  2.89801  2.37887  2.77519  2.98518  4.58477  3.61503
          0.02702  4.02043  4.74278  0.61958  0.77255  0.42433  1.06192
    280   1.59549  4.63162  2.96860  2.18840  4.13206  3.30433  3.84260  3.45098  2.69623  3.15370  4.00778  3.06833  3.84785  3.03538  3.11570  2.66563  2.35269  3.10963  5.44390  4.14200    285 a - - -
          2.68618  4.42225  2.77519  2.73123  3.46354  2.40513  3.72494  3.29354  2.67741  2.69355  4.24690  2.90347  2.73739  3.18146  2.89801  2.37887  2.77519  2.98518  4.58477  3.61503
          0.02439  4.12161  4.84396  0.61958  0.77255  0.48576  0.95510
    281   2.63199  4.80257  2.22749  2.44517  4.01876  3.42155  2.87279  3.44426  2.48183  3.05682  2.72865  2.96388  3.83766  2.82756  2.93756  2.66970  2.68525  3.13178  5.30680  3.96771    286 d - - -
          2.68618  4.42225  2.77519  2.73123  3.46354  2.40513  3.72494  3.29354  2.67741  2.69355  4.24690  2.90347  2.73739  3.18146  2.89801  2.37887  2.77519  2.98518  4.58477  3.61503
          0.02439  4.12161  4.84396  0.61958  0.77255  0.48576  0.95510
    282   2.21017  4.56430  3.14420  2.34584  3.80119  3.44938  3.73392  2.64401  2.60569  2.83997  3.70099  3.09257  2.95096  2.94544  3.02763  2.69665  2.45805  2.86855  5.16060  3.87595    287 a - - -
          2.68618  4.42225  2.77519  2.73123  3.46354  2.40513  3.72494  3.29354  2.67741  2.69355  4.24690  2.90347  2.73739  3.18146  2.89801  2.37887  2.77519  2.98518  4.58477  3.61503
          0.02439  4.12161  4.84396  0.61958  0.77255  0.48576  0.95510
    283   1.65290  4.81202  2.89710  2.52158  4.25879  3.35429  3.75754  3.66307  2.13114  3.26986  4.10026  2.43478  3.86031  2.92267  2.89771  2.70394  2.94731  3.30173  5.48505  4.16677    288 a - - -
          2.68618  4.42225  2.77519  2.73123  3.46354  2.40513  3.72494  3.29354  2.67741  2.69355  4.24690  2.90347  2.73739  3.18146  2.89801  2.37887  2.77519  2.98518  4.58477  3.61503
          0.02439  4.12161  4.84396  0.61958  0.77255  0.48576  0.95510
    284   1.40661  4.40498  3.22563  2.86732  4.19895  3.15793  4.02229  3.55142  2.92067  3.25717  4.09998  2.43256  3.80294  3.24636  3.29943  2.56160  2.22164  3.13286  5.53011  4.26628    289 a - - -
          2.68618  4.42225  2.77519  2.73123  3.46354  2.40513  3.72494  3.29354  2.67741  2.69355  4.24690  2.90347  2.73739  3.18146  2.89801  2.37887  2.77519  2.98518  4.58477  3.61503
          0.14655  4.12161  2.11947  0.61958  0.77255  0.48576  0.95510
    285   2.76386  4.88546  2.97769  2.58746  4.32963  3.39958  3.73208  3.74263  1.62308  3.31080  4.17309  3.05585  2.08527  2.89713  2.63755  2.79905  3.03493  3.39472  5.46444  4.19337    290 k - - -
          2.68618  4.42225  2.77519  2.73123  3.46354  2.40513  3.72494  3.29354  2.67741  2.69355  4.24690  2.90347  2.73739  3.18146  2.89801  2.37887  2.77519  2.98518  4.58477  3.61503
          0.02751  4.00258  4.72493  0.61958  0.77255  0.41562  1.07861
    286   1.61566  4.23820  3.56450  3.12165  4.01208  2.38794  4.11728  3.35381  3.10621  3.08688  3.94284  3.35095  3.79560  3.40006  3.44453  2.04226  2.76295  2.22569  5.40215  4.18006    291 a - - -
          2.68618  4.42225  2.77519  2.73123  3.46354  2.40513  3.72494  3.29354  2.67741  2.69355  4.24690  2.90347  2.73739  3.18146  2.89801  2.37887  2.77519  2.98518  4.58477  3.61503
          0.02439  4.12161  4.84396  0.61958  0.77255  0.48576  0.95510
    287   1.91302  4.50305  3.22953  2.71768  3.87275  3.37933  3.80722  3.20448  2.27807  2.91265  3.77433  3.15056  3.86051  3.02634  3.05064  2.27494  2.83623  2.37967  5.22666  3.95542    292 a - - -
          2.68618  4.42225  2.77519  2.73123  3.46354  2.40513  3.72494  3.29354  2.67741  2.69355  4.24690  2.90347  2.73739  3.18146  2.89801  2.37887  2.77519  2.98518  4.58477  3.61503
          0.02439  4.12161  4.84396  0.61958  0.77255  0.48576  0.95510
    288   2.79859  5.12760  2.52458  1.97253  4.49566  3.32920  3.76089  3.95726  2.60833  3.51004  4.33591  2.31050  1.86437  2.91835  3.08183  2.77037  3.07623  3.57035  5.69242  4.29882    293 p - - -
          2.68618  4.42225  2.77519  2.73123  3.46354  2.40513  3.72494  3.29354  2.67741  2.69355  4.24690  2.90347  2.73739  3.18146  2.89801  2.37887  2.77519  2.98518  4.58477  3.61503
          0.02439  4.12161  4.84396  0.61958  0.77255  0.48576  0.95510
    289   2.64014  4.36530  3.49486  2.92600  3.46475  3.60831  3.84074  2.37410  2.11704  2.51602  3.45040  3.33226  3.98601  3.16305  3.13787  2.86208  2.87122  2.19280  4.92850  2.92733    294 k - - -
          2.68618  4.42225  2.77519  2.73123  3.46354  2.40513  3.72494  3.29354  2.67741  2.69355  4.24690  2.90347  2.73739  3.18146  2.89801  2.37887  2.77519  2.98518  4.58477  3.61503
          0.02439  4.12161  4.84396  0.61958  0.77255  0.48576  0.95510
    290   2.48714  3.08212  2.54937  2.68332  4.00015  3.28962  3.82627  3.38601  2.70152  3.05002  3.88724  3.11285  3.81472  3.02705  3.12568  1.90843  2.29418  3.03828  5.33032  4.04299    295 s - - -
          2.68618  4.42225  2.77519  2.73123  3.46354  2.40513  3.72494  3.29354  2.67741  2.69355  4.24690  2.90347  2.73739  3.18146  2.89801  2.37887  2.77519  2.98518  4.58477  3.61503
          0.02439  4.12161  4.84396  0.61958  0.77255  0.48576  0.95510
    291   1.99991  4.96136  2.85821  1.84982  4.30308  3.40781  3.67606  3.71516  2.38941  3.28541  4.10113  2.95203  3.85724  2.81849  2.36134  2.70936  2.94979  3.35979  5.48246  4.14450    296 e - - -
          2.68618  4.42225  2.77519  2.73123  3.46354  2.40513  3.72494  3.29354  2.67741  2.69355  4.24690  2.90347  2.73739  3.18146  2.89801  2.37887  2.77519  2.98518  4.58477  3.61503
          0.02439  4.12161  4.84396  0.61958  0.77255  0.48576  0.95510
    292   2.69537  4.96191  2.93155  2.43954  4.25476  3.44115  3.63889  3.67531  2.02977  3.23693  4.04672  2.17604  3.85411  2.38291  2.72797  2.70053  2.92513  2.73669  5.42790  4.09416    297 k - - -
          2.68618  4.42225  2.77519  2.73123  3.46354  2.40513  3.72494  3.29354  2.67741  2.69355  4.24690  2.90347  2.73739  3.18146  2.89801  2.37887  2.77519  2.98518  4.58477  3.61503
          0.02439  4.12161  4.84396  0.61958  0.77255  0.48576  0.95510
    293   1.91669  4.87534  2.74853  1.81844  4.30496  3.32342  3.75259  3.71438  2.58464  3.31781  4.14056  2.93994  2.75273  2.91110  3.04574  2.68114  2.94552  3.34259  5.54370  4.19104    298 e - - -
          2.68618  4.42225  2.77519  2.73123  3.46354  2.40513  3.72494  3.29354  2.67741  2.69355  4.24690  2.90347  2.73739  3.18146  2.89801  2.37887  2.77519  2.98518  4.58477  3.61503
          0.02439  4.12161  4.84396  0.61958  0.77255  0.48576  0.95510
    294   2.90378  4.91304  3.45649  2.79956  4.17457  3.65901  3.68406  3.52699  1.80804  2.10963  3.98616  3.22244  4.02289  2.85052  1.75096  2.96344  3.09606  3.26147  5.31375  4.09404    299 r - - -
          2.68618  4.42225  2.77519  2.73123  3.46354  2.40513  3.72494  3.29354  2.67741  2.69355  4.24690  2.90347  2.73739  3.18146  2.89801  2.37887  2.77519  2.98518  4.58477  3.61503
          0.02439  4.12161  4.84396  0.61958  0.77255  0.48576  0.95510
    295   2.24758  4.54376  2.27768  2.72344  3.78877  3.52992  3.84091  2.40610  2.73781  2.75125  3.68054  3.19278  3.94901  3.06391  3.15817  2.79241  2.89479  2.23478  5.21335  3.93120    300 v - - -
          2.68618  4.42225  2.77519  2.73123  3.46354  2.40513  3.72494  3.29354  2.67741  2.69355  4.24690  2.90347  2.73739  3.18146  2.89801  2.37887  2.77519  2.98518  4.58477  3.61503
          0.02439  4.12161  4.84396  0.61958  0.77255  0.48576  0.95510
    296   2.01169  5.17597  2.17797  1.99820  4.48349  3.35094  3.66549  3.94876  2.14369  3.46955  4.25691  2.82898  3.82886  2.79478  2.98193  2.69097  2.98233  3.54932  5.63915  4.22803    301 e - - -
          2.68618  4.42225  2.77519  2.73123  3.46354  2.40513  3.72494  3.29354  2.67741  2.69355  4.24690  2.90347  2.73739  3.18146  2.89801  2.37887  2.77519  2.98518  4.58477  3.61503
          0.02439  4.12161  4.84396  0.61958  0.77255  0.48576  0.95510
    297   1.67460  4.29172  3.93010  3.39970  3.49919  3.67845  4.21269  2.37973  3.30835  2.32611  2.62698  3.68439  4.14173  3.60077  3.58921  3.00986  2.97252  1.87168  5.10783  3.90313    302 a - - -
          2.68618  4.42225  2.77519  2.73123  3.46354  2.40513  3.72494  3.29354  2.67741  2.69355  4.24690  2.90347  2.73739  3.18146  2.89801  2.37887  2.77519  2.98518  4.58477  3.61503
          0.02439  4.12161  4.84396  0.61958  0.77255  0.48576  0.95510
    298   3.20155  4.55815  4.75942  4.21685  3.23797  4.43095  4.80329  1.53659  4.05157  1.67331  1.62871  4.45784  4.69052  4.24761  4.20276  3.78596  3.44127  2.09311  5.23051  4.10722    303 i - - -
          2.68618  4.42225  2.77519  2.73123  3.46354  2.40513  3.72494  3.29354  2.67741  2.69355  4.24690  2.90347  2.73739  3.18146  2.89801  2.37887  2.77519  2.98518  4.58477  3.61503
          0.02439  4.12161  4.84396  0.61958  0.77255  0.48576  0.95510
    299   1.24288  4.21497  3.66699  3.33447  4.21104  3.07246  4.32212  3.36739  3.31181  3.23384  4.13874  3.45426  3.80644  3.61918  3.59751  2.52125  1.72138  2.95747  5.62237  4.42092    304 a - - -
          2.68618  4.42225  2.77519  2.73123  3.46354  2.40513  3.72494  3.29354  2.67741  2.69355  4.24690  2.90347  2.73739  3.18146  2.89801  2.37887  2.77519  2.98518  4.58477  3.61503
          0.02439  4.12161  4.84396  0.61958  0.77255  0.48576  0.95510
    300   2.91850  5.28802  2.66028  1.47085  4.64008  3.43618  3.71506  4.07296  1.71325  3.57009  4.40206  2.92591  3.93028  2.85531  2.72099  2.86606  3.15491  3.69570  5.68887  4.34402    305 e - - -
          2.68618  4.42225  2.77519  2.73123  3.46354  2.40513  3.72494  3.29354  2.67741  2.69355  4.24690  2.90347  2.73739  3.18146  2.89801  2.37887  2.77519  2.98518  4.58477  3.61503
          0.02439  4.12161  4.84396  0.61958  0.77255  0.48576  0.95510
    301   2.77200  4.62487  3.13838  1.95049  3.87442  3.56291  3.97929  2.75044  2.85627  2.77624  3.78967  3.26645  4.04449  3.21989  3.23345  2.93789  3.04662  1.55838  5.34700  4.06030    306 v - - -
          2.68618  4.42225  2.77519  2.73123  3.46354  2.40513  3.72494  3.29354  2.67741  2.69355  4.24690  2.90347  2.73739  3.18146  2.89801  2.37887  2.77519  2.98518  4.58477  3.61503
          0.02439  4.12161  4.84396  0.61958  0.77255  0.48576  0.95510
    302   3.17036  4.46097  4.95444  4.46570  3.66346  4.56301  5.17447  1.29739  4.35967  2.15522  3.45715  4.66746  4.86487  4.62060  4.54881  3.96111  3.43711  1.05330  5.65328  4.44551    307 v - - -
          2.68618  4.42225  2.77519  2.73123  3.46354  2.40513  3.72494  3.29354  2.67741  2.69355  4.24690  2.90347  2.73739  3.18146  2.89801  2.37887  2.77519  2.98518  4.58477  3.61503
          0.02439  4.12161  4.84396  0.61958  0.77255  0.48576  0.95510
    303   2.76052  4.50817  3.59408  2.99713  3.55746  3.69568  3.89307  2.33851  2.67652  2.40515  2.74752  3.40111  4.06540  3.16664  1.83337  2.96837  2.98760  2.62083  5.06176  3.83565    308 r - - -
          2.68618  4.42225  2.77519  2.73123  3.46354  2.40513  3.72494  3.29354  2.67741  2.69355  4.24690  2.90347  2.73739  3.18146  2.89801  2.37887  2.77519  2.98518  4.58477  3.61503
          0.02439  4.12161  4.84396  0.61958  0.77255  0.48576  0.95510
    304   2.97660  5.19429  3.26135  2.68073  4.61851  3.62433  3.64535  3.99643  1.75651  3.45161  4.28911  2.46699  4.00937  2.77396  1.45048  2.96066  3.16414  3.65042  5.51849  4.29279    309 r - - -
          2.68618  4.42225  2.77519  2.73123  3.46354  2.40513  3.72494  3.29354  2.67741  2.69355  4.24690  2.90347  2.73739  3.18146  2.89801  2.37887  2.77519  2.98518  4.58477  3.61503
          0.02439  4.12161  4.84396  0.61958  0.77255  0.48576  0.95510
    305   2.66808  4.72514  3.03609  2.65929  4.15967  3.37020  3.82854  3.53909  2.55227  3.16817  4.05916  3.11017  3.89843  2.01321  2.90232  2.74689  1.67250  3.21221  5.44140  4.14314    310 t - - -
          2.68618  4.42225  2.77519  2.73123  3.46354  2.40513  3.72494  3.29354  2.67741  2.69355  4.24690  2.90347  2.73739  3.18146  2.89801  2.37887  2.77519  2.98518  4.58477  3.61503
          0.02439  4.12161  4.84396  0.61958  0.77255  0.48576  0.95510
    306   3.36209  4.66929  5.00080  4.42950  3.12293  4.64455  4.94852  1.82492  4.29006  0.96960  2.21209  4.67658  4.80598  4.36916  4.38763  3.99296  3.57987  2.27008  5.22084  4.17911    311 l - - -
          2.68618  4.42225  2.77519  2.73123  3.46354  2.40513  3.72494  3.29354  2.67741  2.69355  4.24690  2.90347  2.73739  3.18146  2.89801  2.37887  2.77519  2.98518  4.58477  3.61503
          0.02439  4.12161  4.84396  0.61958  0.77255  0.48576  0.95510
    307   3.03973  5.23773  3.17927  2.68913  4.64432  3.62437  3.67936  4.03954  1.16664  3.48846  4.35173  3.14210  4.03711  2.19848  2.28920  3.01853  3.23129  3.70326  5.55033  4.32422    312 k - - -
          2.68618  4.42225  2.77519  2.73123  3.46354  2.40513  3.72494  3.29354  2.67741  2.69355  4.24690  2.90347  2.73739  3.18146  2.89801  2.37887  2.77519  2.98518  4.58477  3.61503
          0.02439  4.12161  4.84396  0.61958  0.77255  0.48576  0.95510
    308   2.48215  4.56729  2.91987  2.66695  4.43930  2.38261  3.97848  3.90662  2.87626  3.51098  4.32143  2.27104  3.79621  3.17036  3.30330  1.46455  2.88796  3.40580  5.70381  4.38844    313 s - - -
          2.68618  4.42225  2.77519  2.73123  3.46354  2.40513  3.72494  3.29354  2.67741  2.69355  4.24690  2.90347  2.73739  3.18146  2.89801  2.37887  2.77519  2.98518  4.58477  3.61503
          0.02439  4.12161  4.84396  0.61958  0.77255  0.48576  0.95510
    309   2.92531  4.54587  3.80637  3.26940  1.82892  3.84009  3.69114  3.03554  3.08477  2.61504  3.63120  3.55742  4.20466  3.42094  2.12072  3.12164  3.15296  2.85136  4.24151  2.12030    314 f - - -
          2.68618  4.42225  2.77519  2.73123  3.46354  2.40513  3.72494  3.29354  2.67741  2.69355  4.24690  2.90347  2.73739  3.18146  2.89801  2.37887  2.77519  2.98518  4.58477  3.61503
          0.24862  4.12161  1.59010  0.61958  0.77255  0.48576  0.95510
    310   2.80564  4.97118  2.83989  2.47808  3.94270  3.42344  2.52837  3.70815  2.25987  3.22727  4.10797  2.96951  3.88360  1.85556  2.57999  2.80848  3.03968  3.39020  5.21804  3.80895    315 q - - -
          2.68618  4.42225  2.77519  2.73123  3.46354  2.40513  3.72494  3.29354  2.67741  2.69355  4.24690  2.90347  2.73739  3.18146  2.89801  2.37887  2.77519  2.98518  4.58477  3.61503
          0.02058  3.89358        *  0.61958  0.77255  0.00000        *
//
HMMER3/f [3.1b2 | February 2015]
NAME  HMMaldol_1_grm.SPU3
LENG  236
ALPH  amino
RF    no
MM    no
CONS  yes
CS    no
MAP   yes
DATE  Thu Nov 19 21:58:04 2020
NSEQ  9
EFFN  0.830566
CKSUM 2834472546
STATS LOCAL MSV      -10.5860  0.70352
STATS LOCAL VITERBI  -11.4504  0.70352
STATS LOCAL FORWARD   -5.3270  0.70352
HMM          A        C        D        E        F        G        H        I        K        L        M        N        P        Q        R        S        T        V        W        Y   
            m->m     m->i     m->d     i->m     i->i     d->m     d->d
  COMPO   2.41610  4.23112  2.99235  2.68008  3.57754  2.85895  3.51849  2.72576  2.76150  2.40215  3.64214  3.22750  3.26996  3.14103  2.89787  2.67405  2.83417  2.52268  4.99792  3.63597
          2.68618  4.42225  2.77519  2.73123  3.46354  2.40513  3.72494  3.29354  2.67741  2.69355  4.24690  2.90347  2.73739  3.18146  2.89801  2.37887  2.77519  2.98518  4.58477  3.61503
          0.31705  4.09300  1.36643  0.61958  0.77255  0.00000        *
      1   2.16617  4.47554  3.07446  2.59680  3.85070  3.28753  3.69931  3.19367  2.48943  2.88644  3.75191  2.59431  3.77487  2.90725  2.57517  2.60130  2.77962  2.57481  5.17875  3.89964      1 a - - -
          2.68618  4.42225  2.77519  2.73123  3.46354  2.40513  3.72494  3.29354  2.67741  2.69355  4.24690  2.90347  2.73739  3.18146  2.89801  2.37887  2.77519  2.98518  4.58477  3.61503
          0.03348  3.80943  4.53178  0.61958  0.77255  0.53180  0.88563
      2   2.62383  4.57912  3.21086  2.63584  3.76440  3.48145  3.06878  3.15659  2.39997  2.80067  2.78035  3.09516  3.86925  2.87537  2.26599  2.73112  2.60467  2.89417  5.09292  3.82089      2 r - - -
          2.68618  4.42225  2.77519  2.73123  3.46354  2.40513  3.72494  3.29354  2.67741  2.69355  4.24690  2.90347  2.73739  3.18146  2.89801  2.37887  2.77519  2.98518  4.58477  3.61503
          0.02878  3.95816  4.68050  0.61958  0.77255  0.41016  1.08930
      3   2.60801  4.49349  3.27133  2.70132  3.67085  3.51128  3.72835  3.03724  2.32530  2.50165  2.55508  3.15543  3.89658  2.96924  2.72880  2.49676  2.62099  2.78655  5.04706  3.78776      3 k - - -
          2.68618  4.42225  2.77519  2.73123  3.46354  2.40513  3.72494  3.29354  2.67741  2.69355  4.24690  2.90347  2.73739  3.18146  2.89801  2.37887  2.77519  2.98518  4.58477  3.61503
          0.02511  4.09300  4.81535  0.61958  0.77255  0.48576  0.95510
      4   2.58764  4.72566  2.94118  2.50280  4.10250  3.34263  3.06178  3.53697  2.52890  3.14606  3.97009  2.64628  3.82235  2.89000  2.96179  2.01482  2.16202  3.18805  5.37572  4.04854      4 s - - -
          2.68618  4.42225  2.77519  2.73123  3.46354  2.40513  3.72494  3.29354  2.67741  2.69355  4.24690  2.90347  2.73739  3.18146  2.89801  2.37887  2.77519  2.98518  4.58477  3.61503
          0.02511  4.09300  4.81535  0.61958  0.77255  0.48576  0.95510
      5   3.00514  5.57561  1.74063  1.16913  4.86553  3.27511  3.82048  4.38692  2.83570  3.88638  4.74120  2.74016  3.89736  2.98706  3.42910  2.88682  3.29399  3.95863  6.03211  4.53047      5 e - - -
          2.68618  4.42225  2.77519  2.73123  3.46354  2.40513  3.72494  3.29354  2.67741  2.69355  4.24690  2.90347  2.73739  3.18146  2.89801  2.37887  2.77519  2.98518  4.58477  3.61503
          0.02511  4.09300  4.81535  0.61958  0.77255  0.48576  0.95510
      6   2.38612  4.49962  3.24644  2.68232  3.12127  3.50910  3.19503  3.04836  2.61219  2.72086  3.59304  3.14235  3.89224  2.46059  2.75691  2.73952  2.83395  2.79575  3.25861  3.68465      6 a - - -
          2.68618  4.42225  2.77519  2.73123  3.46354  2.40513  3.72494  3.29354  2.67741  2.69355  4.24690  2.90347  2.73739  3.18146  2.89801  2.37887  2.77519  2.98518  4.58477  3.61503
          0.02511  4.09300  4.81535  0.61958  0.77255  0.48576  0.95510
      7   2.48144  5.17515  2.38720  1.98183  4.48790  3.34623  3.04830  3.96644  2.41899  3.46528  4.23499  2.53906  3.80228  2.23479  2.92080  2.64725  2.93587  3.55071  5.61747  4.20064      7 e - - -
          2.68618  4.42225  2.77519  2.73123  3.46354  2.40513  3.72494  3.29354  2.67741  2.69355  4.24690  2.90347  2.73739  3.18146  2.89801  2.37887  2.77519  2.98518  4.58477  3.61503
          0.02511  4.09300  4.81535  0.61958  0.77255  0.48576  0.95510
      8   2.46293  4.21081  4.23609  3.65585  3.12078  3.88493  4.17289  1.99064  3.51141  1.45012  3.09954  3.86812  4.22664  3.73129  3.68312  3.18410  2.99410  2.26230  3.67751  3.57475      8 l - - -
          2.68618  4.42225  2.77519  2.73123  3.46354  2.40513  3.72494  3.29354  2.67741  2.69355  4.24690  2.90347  2.73739  3.18146  2.89801  2.37887  2.77519  2.98518  4.58477  3.61503
          0.02511  4.09300  4.81535  0.61958  0.77255  0.48576  0.95510
      9   3.27074  5.08335  3.78547  3.25729  4.49475  3.70901  4.00790  4.05664  2.35851  3.53262  4.53183  3.59761  4.20520  3.22146  0.68831  3.34726  3.52442  3.77222  5.49088  4.37942      9 R - - -
          2.68618  4.42225  2.77519  2.73123  3.46354  2.40513  3.72494  3.29354  2.67741  2.69355  4.24690  2.90347  2.73739  3.18146  2.89801  2.37887  2.77519  2.98518  4.58477  3.61503
          0.02511  4.09300  4.81535  0.61958  0.77255  0.48576  0.95510
     10   2.92319  5.20115  3.18452  2.36339  4.61189  3.58883  3.61512  3.99459  1.85598  3.44347  4.26550  3.07512  3.96741  2.17103  1.62555  2.89730  3.11108  3.63654  5.51687  4.27002     10 r - - -
          2.68618  4.42225  2.77519  2.73123  3.46354  2.40513  3.72494  3.29354  2.67741  2.69355  4.24690  2.90347  2.73739  3.18146  2.89801  2.37887  2.77519  2.98518  4.58477  3.61503
          0.02511  4.09300  4.81535  0.61958  0.77255  0.48576  0.95510
     11   2.42579  5.02814  2.48512  1.88448  4.33017  3.35736  3.63147  3.78127  2.43436  3.32645  4.11281  2.55988  3.80155  2.76007  2.92800  2.41558  2.89721  2.96548  5.51530  4.12746     11 e - - -
          2.68618  4.42225  2.77519  2.73123  3.46354  2.40513  3.72494  3.29354  2.67741  2.69355  4.24690  2.90347  2.73739  3.18146  2.89801  2.37887  2.77519  2.98518  4.58477  3.61503
          0.02511  4.09300  4.81535  0.61958  0.77255  0.48576  0.95510
     12   3.15299  4.46148  4.87707  4.32471  2.78899  4.47153  4.83462  1.26480  4.21140  1.61242  3.12256  4.52098  4.71441  4.35608  4.33930  3.81830  3.38800  1.71832  5.22447  4.06102     12 i - - -
          2.68618  4.42225  2.77519  2.73123  3.46354  2.40513  3.72494  3.29354  2.67741  2.69355  4.24690  2.90347  2.73739  3.18146  2.89801  2.37887  2.77519  2.98518  4.58477  3.61503
          0.02511  4.09300  4.81535  0.61958  0.77255  0.48576  0.95510
     13   2.96183  3.15353  4.74853  4.21699  3.56353  4.25446  4.79935  1.47371  4.10161  2.24201  3.42093  4.37194  4.60638  4.33425  4.26591  3.61569  3.22656  1.17110  5.35396  4.15195     13 v - - -
          2.68618  4.42225  2.77519  2.73123  3.46354  2.40513  3.72494  3.29354  2.67741  2.69355  4.24690  2.90347  2.73739  3.18146  2.89801  2.37887  2.77519  2.98518  4.58477  3.61503
          0.02511  4.09300  4.81535  0.61958  0.77255  0.48576  0.95510
     14   2.66453  5.13089  2.54276  1.99801  4.46353  3.37974  3.11705  3.93334  2.15119  3.42115  4.18214  2.85065  3.79836  2.27701  2.56457  2.62597  2.89605  3.51653  5.55782  4.16396     14 e - - -
          2.68618  4.42225  2.77519  2.73123  3.46354  2.40513  3.72494  3.29354  2.67741  2.69355  4.24690  2.90347  2.73739  3.18146  2.89801  2.37887  2.77519  2.98518  4.58477  3.61503
          0.02511  4.09300  4.81535  0.61958  0.77255  0.48576  0.95510
     15   2.39959  4.13709  4.15065  3.57417  2.77837  3.80802  4.10906  2.12960  3.45794  2.17147  3.19528  3.78711  4.16693  3.67906  3.64363  3.10279  2.91662  1.62416  4.75761  3.01362     15 v - - -
          2.68618  4.42225  2.77519  2.73123  3.46354  2.40513  3.72494  3.29354  2.67741  2.69355  4.24690  2.90347  2.73739  3.18146  2.89801  2.37887  2.77519  2.98518  4.58477  3.61503
          0.02511  4.09300  4.81535  0.61958  0.77255  0.48576  0.95510
     16   1.91895  1.99107  3.92748  3.56697  4.11794  1.60705  4.39182  3.43335  3.49860  3.21444  4.07864  3.52678  3.75495  3.75637  3.72706  2.44960  2.72156  2.97620  5.53373  4.36428     16 g - - -
          2.68618  4.42225  2.77519  2.73123  3.46354  2.40513  3.72494  3.29354  2.67741  2.69355  4.24690  2.90347  2.73739  3.18146  2.89801  2.37887  2.77519  2.98518  4.58477  3.61503
          0.02511  4.09300  4.81535  0.61958  0.77255  0.48576  0.95510
     17   2.94849  5.20131  3.31022  2.66112  4.62048  3.62676  2.96807  3.99769  1.60461  3.43769  4.26367  3.11510  3.98746  2.29196  1.73339  2.92647  3.12711  3.64546  5.49734  4.26902     17 k - - -
          2.68618  4.42225  2.77519  2.73123  3.46354  2.40513  3.72494  3.29354  2.67741  2.69355  4.24690  2.90347  2.73739  3.18146  2.89801  2.37887  2.77519  2.98518  4.58477  3.61503
          0.02511  4.09300  4.81535  0.61958  0.77255  0.48576  0.95510
     18   2.80006  4.49306  3.70231  3.10374  3.42920  3.75564  3.94909  2.72008  2.76616  1.65617  2.74592  3.48920  4.11301  3.24854  2.15951  3.03591  3.02478  2.62008  5.01161  3.79839     18 l - - -
          2.68618  4.42225  2.77519  2.73123  3.46354  2.40513  3.72494  3.29354  2.67741  2.69355  4.24690  2.90347  2.73739  3.18146  2.89801  2.37887  2.77519  2.98518  4.58477  3.61503
          0.02511  4.09300  4.81535  0.61958  0.77255  0.48576  0.95510
     19   2.90654  4.31949  4.40882  3.83500  3.23460  4.08886  4.42226  1.97801  3.71972  1.55925  2.20209  4.07211  4.39961  3.92196  3.90044  3.39643  2.69400  1.90762  5.00681  3.85947     19 l - - -
          2.68618  4.42225  2.77519  2.73123  3.46354  2.40513  3.72494  3.29354  2.67741  2.69355  4.24690  2.90347  2.73739  3.18146  2.89801  2.37887  2.77519  2.98518  4.58477  3.61503
          0.02511  4.09300  4.81535  0.61958  0.77255  0.48576  0.95510
     20   3.53578  4.85332  4.49065  4.09442  1.72506  4.32438  1.96118  3.43653  3.96315  2.85034  4.01014  3.98268  4.63732  4.00355  4.07398  3.65109  3.75166  3.29349  2.24383  1.51524     20 y - - -
          2.68618  4.42225  2.77519  2.73123  3.46354  2.40513  3.72494  3.29354  2.67741  2.69355  4.24690  2.90347  2.73739  3.18146  2.89801  2.37887  2.77519  2.98518  4.58477  3.61503
          0.02511  4.09300  4.81535  0.61958  0.77255  0.48576  0.95510
     21   2.63328  5.03230  2.59129  2.06987  4.33552  3.38261  3.59418  3.79054  2.34249  2.91989  4.08970  2.86729  3.79335  2.26698  2.58062  2.44211  2.86576  3.40148  5.48569  4.10410     21 e - - -
          2.68618  4.42225  2.77519  2.73123  3.46354  2.40513  3.72494  3.29354  2.67741  2.69355  4.24690  2.90347  2.73739  3.18146  2.89801  2.37887  2.77519  2.98518  4.58477  3.61503
          0.02511  4.09300  4.81535  0.61958  0.77255  0.48576  0.95510
     22   2.54445  5.12807  3.22123  2.61226  4.52158  3.57890  3.61602  3.90505  1.53739  3.38090  4.20378  3.08031  3.95422  2.41220  1.91393  2.86857  3.07428  3.55520  5.47821  4.22771     22 k - - -
          2.68618  4.42225  2.77519  2.73123  3.46354  2.40513  3.72494  3.29354  2.67741  2.69355  4.24690  2.90347  2.73739  3.18146  2.89801  2.37887  2.77519  2.98518  4.58477  3.61503
          0.02511  4.09300  4.81535  0.61958  0.77255  0.48576  0.95510
     23   2.79178  5.22569  2.20044  2.23718  4.56213  1.98013  3.72026  4.04398  2.59995  3.56566  4.37228  2.29349  3.84182  2.41640  3.12040  2.73778  3.06005  3.63627  5.73814  4.30868     23 g - - -
          2.68618  4.42225  2.77519  2.73123  3.46354  2.40513  3.72494  3.29354  2.67741  2.69355  4.24690  2.90347  2.73739  3.18146  2.89801  2.37887  2.77519  2.98518  4.58477  3.61503
          0.02511  4.09300  4.81535  0.61958  0.77255  0.48576  0.95510
     24   3.26219  4.60399  4.56554  4.10327  1.59816  4.24400  3.76287  2.83134  3.95395  1.58786  3.44303  4.07355  4.54764  4.02460  4.04349  3.57132  3.48449  2.79182  3.98372  1.77932     24 l - - -
          2.68618  4.42225  2.77519  2.73123  3.46354  2.40513  3.72494  3.29354  2.67741  2.69355  4.24690  2.90347  2.73739  3.18146  2.89801  2.37887  2.77519  2.98518  4.58477  3.61503
          0.02511  4.09300  4.81535  0.61958  0.77255  0.48576  0.95510
     25   2.29850  4.31714  4.22641  3.84359  3.77897  3.69556  4.66534  2.11054  3.74877  2.48301  3.65651  3.98238  4.28579  4.06263  3.97648  3.13052  3.10349  1.00937  5.51563  4.29155     25 v - - -
          2.68618  4.42225  2.77519  2.73123  3.46354  2.40513  3.72494  3.29354  2.67741  2.69355  4.24690  2.90347  2.73739  3.18146  2.89801  2.37887  2.77519  2.98518  4.58477  3.61503
          0.02511  4.09300  4.81535  0.61958  0.77255  0.48576  0.95510
     26   0.73729  4.31684  3.70038  3.50863  4.28552  3.13422  4.50263  3.44507  3.53095  3.31595  4.32807  3.59803  3.89490  3.85272  3.76219  2.66757  2.96056  3.06066  5.69025  4.51716     26 a - - -
          2.68618  4.42225  2.77519  2.73123  3.46354  2.40513  3.72494  3.29354  2.67741  2.69355  4.24690  2.90347  2.73739  3.18146  2.89801  2.37887  2.77519  2.98518  4.58477  3.61503
          0.02511  4.09300  4.81535  0.61958  0.77255  0.48576  0.95510
     27   0.93592  4.21736  3.53668  3.31214  4.38538  2.33941  4.37317  3.72606  3.39604  3.48689  4.34444  3.42276  3.76934  3.67481  3.67548  2.48707  2.80141  3.19869  5.73505  4.55048     27 a - - -
          2.68618  4.42225  2.77519  2.73123  3.46354  2.40513  3.72494  3.29354  2.67741  2.69355  4.24690  2.90347  2.73739  3.18146  2.89801  2.37887  2.77519  2.98518  4.58477  3.61503
          0.02511  4.09300  4.81535  0.61958  0.77255  0.48576  0.95510
     28   2.44341  4.45025  3.10924  2.78284  4.21011  3.15952  3.97442  3.61584  2.85416  3.28238  4.11996  2.50018  3.79684  3.19169  3.23606  2.21012  1.48502  3.18984  5.52574  4.24617     28 t - - -
          2.68618  4.42225  2.77519  2.73123  3.46354  2.40513  3.72494  3.29354  2.67741  2.69355  4.24690  2.90347  2.73739  3.18146  2.89801  2.37887  2.77519  2.98518  4.58477  3.61503
          0.02511  4.09300  4.81535  0.61958  0.77255  0.48576  0.95510
     29   3.24215  5.38665  0.64680  2.50038  4.79696  3.39187  4.14625  4.43868  3.27527  4.00968  4.99810  3.06580  4.06067  3.38958  3.81732  3.18333  3.58729  4.05609  5.92097  4.64049     29 D - - -
          2.68618  4.42225  2.77519  2.73123  3.46354  2.40513  3.72494  3.29354  2.67741  2.69355  4.24690  2.90347  2.73739  3.18146  2.89801  2.37887  2.77519  2.98518  4.58477  3.61503
          0.02511  4.09300  4.81535  0.61958  0.77255  0.48576  0.95510
     30   2.96282  4.71063  3.68130  3.61151  4.73888  0.45761  4.71294  4.39744  3.82246  4.02204  5.00352  3.84638  4.10845  4.12955  4.02914  3.14193  3.46119  3.88312  5.77029  4.85012     30 G - - -
          2.68618  4.42225  2.77519  2.73123  3.46354  2.40513  3.72494  3.29354  2.67741  2.69355  4.24690  2.90347  2.73739  3.18146  2.89801  2.37887  2.77519  2.98518  4.58477  3.61503
          0.02511  4.09300  4.81535  0.61958  0.77255  0.48576  0.95510
     31   2.92269  4.91665  2.85558  2.76631  4.31666  3.34522  4.12277  4.08092  3.04858  3.70400  4.66228  0.81962  4.01039  3.40065  3.40671  2.98441  3.31472  3.68037  5.59735  4.25283     31 n - - -
          2.68618  4.42225  2.77519  2.73123  3.46354  2.40513  3.72494  3.29354  2.67741  2.69355  4.24690  2.90347  2.73739  3.18146  2.89801  2.37887  2.77519  2.98518  4.58477  3.61503
          0.02511  4.09300  4.81535  0.61958  0.77255  0.48576  0.95510
     32   3.18114  4.46909  4.93713  4.40489  3.45950  4.56512  5.02986  1.42047  4.29532  1.57659  3.25473  4.62086  4.81139  4.49176  4.45512  3.93123  3.42601  1.31710  5.45132  4.29956     32 v - - -
          2.68618  4.42225  2.77519  2.73123  3.46354  2.40513  3.72494  3.29354  2.67741  2.69355  4.24690  2.90347  2.73739  3.18146  2.89801  2.37887  2.77519  2.98518  4.58477  3.61503
          0.02511  4.09300  4.81535  0.61958  0.77255  0.48576  0.95510
     33   2.43772  4.35802  3.41392  3.24587  4.30441  3.08459  4.34656  3.85987  3.33484  3.56492  4.47600  3.43072  3.84281  3.66761  3.60987  0.80116  2.93543  3.34570  5.66011  4.39081     33 s - - -
          2.68618  4.42225  2.77519  2.73123  3.46354  2.40513  3.72494  3.29354  2.67741  2.69355  4.24690  2.90347  2.73739  3.18146  2.89801  2.37887  2.77519  2.98518  4.58477  3.61503
          0.02511  4.09300  4.81535  0.61958  0.77255  0.48576  0.95510
     34   1.80211  4.34398  3.43725  2.94592  3.60029  3.44096  3.15754  2.88185  2.87411  2.66840  3.59035  3.31569  3.92734  3.22010  3.21159  2.76150  2.85114  1.96751  5.05160  3.78975     34 a - - -
          2.68618  4.42225  2.77519  2.73123  3.46354  2.40513  3.72494  3.29354  2.67741  2.69355  4.24690  2.90347  2.73739  3.18146  2.89801  2.37887  2.77519  2.98518  4.58477  3.61503
          0.02511  4.09300  4.81535  0.61958  0.77255  0.48576  0.95510
     35   3.27074  5.08335  3.78547  3.25729  4.49475  3.70901  4.00790  4.05664  2.35851  3.53262  4.53183  3.59761  4.20520  3.22146  0.68831  3.34726  3.52442  3.77222  5.49088  4.37942     35 R - - -
          2.68618  4.42225  2.77519  2.73123  3.46354  2.40513  3.72494  3.29354  2.67741  2.69355  4.24690  2.90347  2.73739  3.18146  2.89801  2.37887  2.77519  2.98518  4.58477  3.61503
          0.02511  4.09300  4.81535  0.61958  0.77255  0.48576  0.95510
     36   3.37115  4.68668  4.95220  4.38505  3.11077  4.64286  4.93822  1.92714  4.23703  0.87546  2.46312  4.65304  4.80285  4.33883  4.35227  3.99271  3.58961  2.27172  5.22152  4.17173     36 l - - -
          2.68618  4.42225  2.77519  2.73123  3.46354  2.40513  3.72494  3.29354  2.67741  2.69355  4.24690  2.90347  2.73739  3.18146  2.89801  2.37887  2.77519  2.98518  4.58477  3.61503
          0.02511  4.09300  4.81535  0.61958  0.77255  0.48576  0.95510
     37   2.39858  4.71042  2.52275  2.47584  3.34249  2.72918  3.65667  3.34422  2.48760  2.97422  3.27913  2.72587  3.82455  2.82787  2.94178  2.64671  2.82673  3.03987  5.24225  3.92263     37 a - - -
          2.68618  4.42225  2.77519  2.73123  3.46354  2.40513  3.72494  3.29354  2.67741  2.69355  4.24690  2.90347  2.73739  3.18146  2.89801  2.37887  2.77519  2.98518  4.58477  3.61503
          0.02511  4.09300  4.81535  0.61958  0.77255  0.48576  0.95510
     38   2.68767  5.14874  2.09718  2.11569  4.46637  3.35902  3.61791  3.93760  2.20157  3.43887  4.20973  2.83132  2.80213  2.73540  2.58701  2.64569  2.92601  3.52711  5.59058  4.18576     38 d - - -
          2.68618  4.42225  2.77519  2.73123  3.46354  2.40513  3.72494  3.29354  2.67741  2.69355  4.24690  2.90347  2.73739  3.18146  2.89801  2.37887  2.77519  2.98518  4.58477  3.61503
          0.02511  4.09300  4.81535  0.61958  0.77255  0.48576  0.95510
     39   2.91993  5.44788  1.30654  2.17762  4.74957  3.28874  3.76761  4.26027  2.31627  3.75831  4.58677  2.37911  3.87438  2.92284  3.24812  2.82503  3.19614  3.83764  5.91035  4.43537     39 d - - -
          2.68618  4.42225  2.77519  2.73123  3.46354  2.40513  3.72494  3.29354  2.67741  2.69355  4.24690  2.90347  2.73739  3.18146  2.89801  2.37887  2.77519  2.98518  4.58477  3.61503
          0.09220  4.09300  2.63959  0.61958  0.77255  0.48576  0.95510
     40   2.99928  5.05655  3.38511  2.79842  4.19916  3.63257  2.82056  3.83933  2.03110  3.32030  4.20925  3.20908  4.03109  2.83020  1.25547  3.01900  3.19392  3.53473  5.29671  4.00776     40 r - - -
          2.68618  4.42225  2.77519  2.73123  3.46354  2.40513  3.72494  3.29354  2.67741  2.69355  4.24690  2.90347  2.73739  3.18146  2.89801  2.37887  2.77519  2.98518  4.58477  3.61503
          0.02683  4.02763  4.74997  0.61958  0.77255  0.44459  1.02467
     41   3.19674  4.55253  4.73638  4.19340  1.77885  4.37262  4.49904  2.27114  4.06069  1.25334  3.00462  4.36909  4.62464  4.17231  4.17733  3.70985  3.42588  2.05868  4.82193  3.48383     41 l - - -
          2.68618  4.42225  2.77519  2.73123  3.46354  2.40513  3.72494  3.29354  2.67741  2.69355  4.24690  2.90347  2.73739  3.18146  2.89801  2.37887  2.77519  2.98518  4.58477  3.61503
          0.02511  4.09300  4.81535  0.61958  0.77255  0.48576  0.95510
     42   3.38662  4.74412  4.82140  4.28379  3.08756  4.56889  4.85833  2.24567  4.06941  0.78729  2.45764  4.56517  4.77060  4.25486  4.20718  3.94096  3.61561  2.39212  5.18643  4.08047     42 l - - -
          2.68618  4.42225  2.77519  2.73123  3.46354  2.40513  3.72494  3.29354  2.67741  2.69355  4.24690  2.90347  2.73739  3.18146  2.89801  2.37887  2.77519  2.98518  4.58477  3.61503
          0.02511  4.09300  4.81535  0.61958  0.77255  0.48576  0.95510
     43   2.95585  3.03511  4.74725  4.21370  3.55075  4.24682  4.78409  1.41428  4.09645  2.23595  3.41151  4.36487  4.59773  4.32563  4.25631  3.60651  3.21942  1.24725  5.33493  4.13457     43 v - - -
          2.68618  4.42225  2.77519  2.73123  3.46354  2.40513  3.72494  3.29354  2.67741  2.69355  4.24690  2.90347  2.73739  3.18146  2.89801  2.37887  2.77519  2.98518  4.58477  3.61503
          0.02511  4.09300  4.81535  0.61958  0.77255  0.48576  0.95510
     44   2.54704  4.39061  3.64101  3.41053  4.18057  3.22081  4.40882  3.33541  3.35789  3.19089  4.23170  3.57930  3.94408  3.74279  3.60198  2.75137  0.84621  3.00589  5.59843  4.39899     44 t - - -
          2.68618  4.42225  2.77519  2.73123  3.46354  2.40513  3.72494  3.29354  2.67741  2.69355  4.24690  2.90347  2.73739  3.18146  2.89801  2.37887  2.77519  2.98518  4.58477  3.61503
          0.02511  4.09300  4.81535  0.61958  0.77255  0.48576  0.95510
     45   1.78108  4.32231  3.38295  3.12675  4.29683  3.08692  4.24058  3.61917  3.18426  3.35653  4.25532  3.35392  1.33791  3.51155  3.49680  2.56168  2.85716  3.16914  5.65126  4.43032     45 p - - -
          2.68618  4.42225  2.77519  2.73123  3.46354  2.40513  3.72494  3.29354  2.67741  2.69355  4.24690  2.90347  2.73739  3.18146  2.89801  2.37887  2.77519  2.98518  4.58477  3.61503
          0.02511  4.09300  4.81535  0.61958  0.77255  0.48576  0.95510
     46   2.53981  4.54365  3.20244  2.83731  4.21964  3.23620  3.94160  3.69510  2.66735  3.32096  4.18043  3.20084  3.85212  3.15449  2.50953  1.21836  2.92068  3.28059  5.49367  4.20942     46 s - - -
          2.68618  4.42225  2.77519  2.73123  3.46354  2.40513  3.72494  3.29354  2.67741  2.69355  4.24690  2.90347  2.73739  3.18146  2.89801  2.37887  2.77519  2.98518  4.58477  3.61503
          0.02511  4.09300  4.81535  0.61958  0.77255  0.48576  0.95510
     47   2.96282  4.71063  3.68130  3.61151  4.73888  0.45761  4.71294  4.39744  3.82246  4.02204  5.00352  3.84638  4.10845  4.12955  4.02914  3.14193  3.46119  3.88312  5.77029  4.85012     47 G - - -
          2.68618  4.42225  2.77519  2.73123  3.46354  2.40513  3.72494  3.29354  2.67741  2.69355  4.24690  2.90347  2.73739  3.18146  2.89801  2.37887  2.77519  2.98518  4.58477  3.61503
          0.02511  4.09300  4.81535  0.61958  0.77255  0.48576  0.95510
     48   2.62663  2.89145  4.08306  3.50901  2.22398  3.71313  3.93235  2.52814  3.38266  2.11092  3.20789  3.69056  4.08566  3.59396  3.55521  2.67518  2.86208  2.34073  4.52249  2.70465     48 l - - -
          2.68618  4.42225  2.77519  2.73123  3.46354  2.40513  3.72494  3.29354  2.67741  2.69355  4.24690  2.90347  2.73739  3.18146  2.89801  2.37887  2.77519  2.98518  4.58477  3.61503
          0.02511  4.09300  4.81535  0.61958  0.77255  0.48576  0.95510
     49   1.94190  2.41951  3.87874  3.48153  4.09436  3.00986  4.33393  3.41737  3.40769  3.18896  4.05036  3.49159  3.75371  3.67811  3.66078  1.29858  2.71711  2.96856  5.50752  4.32342     49 s - - -
          2.68618  4.42225  2.77519  2.73123  3.46354  2.40513  3.72494  3.29354  2.67741  2.69355  4.24690  2.90347  2.73739  3.18146  2.89801  2.37887  2.77519  2.98518  4.58477  3.61503
          0.02511  4.09300  4.81535  0.61958  0.77255  0.48576  0.95510
     50   2.89924  4.83183  3.40496  2.85391  3.93984  3.65263  3.78518  3.23405  1.45742  1.98989  3.86091  3.27892  4.05445  2.98283  2.56507  2.99613  3.11964  3.03660  5.26828  4.00708     50 k - - -
          2.68618  4.42225  2.77519  2.73123  3.46354  2.40513  3.72494  3.29354  2.67741  2.69355  4.24690  2.90347  2.73739  3.18146  2.89801  2.37887  2.77519  2.98518  4.58477  3.61503
          0.02511  4.09300  4.81535  0.61958  0.77255  0.48576  0.95510
     51   2.96282  4.71063  3.68130  3.61151  4.73888  0.45761  4.71294  4.39744  3.82246  4.02204  5.00352  3.84638  4.10845  4.12955  4.02914  3.14193  3.46119  3.88312  5.77029  4.85012     51 G - - -
          2.68618  4.42225  2.77519  2.73123  3.46354  2.40513  3.72494  3.29354  2.67741  2.69355  4.24690  2.90347  2.73739  3.18146  2.89801  2.37887  2.77519  2.98518  4.58477  3.61503
          0.02511  4.09300  4.81535  0.61958  0.77255  0.48576  0.95510
     52   2.60728  4.60691  3.11090  2.38068  2.71319  3.47169  3.14866  3.18594  2.54340  2.53043  3.69390  2.76966  3.86335  2.65116  2.96366  2.70201  2.83832  2.91323  5.10252  3.78797     52 e - - -
          2.68618  4.42225  2.77519  2.73123  3.46354  2.40513  3.72494  3.29354  2.67741  2.69355  4.24690  2.90347  2.73739  3.18146  2.89801  2.37887  2.77519  2.98518  4.58477  3.61503
          0.02511  4.09300  4.81535  0.61958  0.77255  0.48576  0.95510
     53   3.33168  4.63750  4.97163  4.40614  3.14749  4.62661  4.94592  1.65719  4.26669  1.00211  2.54096  4.65480  4.79786  4.36691  4.37651  3.97751  3.55323  2.17155  5.23767  4.18048     53 l - - -
          2.68618  4.42225  2.77519  2.73123  3.46354  2.40513  3.72494  3.29354  2.67741  2.69355  4.24690  2.90347  2.73739  3.18146  2.89801  2.37887  2.77519  2.98518  4.58477  3.61503
          0.02511  4.09300  4.81535  0.61958  0.77255  0.48576  0.95510
     54   2.69341  5.16762  2.40134  1.85445  4.48199  2.91669  3.62458  3.95799  2.23186  3.45851  4.22904  2.81826  3.80297  2.39655  2.91311  2.64744  2.67081  3.54402  5.61183  4.19789     54 e - - -
          2.68618  4.42225  2.77519  2.73123  3.46354  2.40513  3.72494  3.29354  2.67741  2.69355  4.24690  2.90347  2.73739  3.18146  2.89801  2.37887  2.77519  2.98518  4.58477  3.61503
          0.02511  4.09300  4.81535  0.61958  0.77255  0.48576  0.95510
     55   2.17307  4.38797  3.34463  3.14246  4.32232  3.12657  4.28025  3.66159  3.21452  3.38887  4.32851  3.38504  1.07878  3.56311  3.51081  2.63573  2.93725  3.22771  5.67160  4.45313     55 p - - -
          2.68618  4.42225  2.77519  2.73123  3.46354  2.40513  3.72494  3.29354  2.67741  2.69355  4.24690  2.90347  2.73739  3.18146  2.89801  2.37887  2.77519  2.98518  4.58477  3.61503
          0.02511  4.09300  4.81535  0.61958  0.77255  0.48576  0.95510
     56   2.49499  5.44938  1.40012  1.73647  4.76005  3.27642  3.77910  4.24699  2.75448  3.76502  4.59764  2.74573  3.87103  2.93637  3.33131  2.82249  3.19974  3.82695  5.93786  4.45290     56 d - - -
          2.68618  4.42225  2.77519  2.73123  3.46354  2.40513  3.72494  3.29354  2.67741  2.69355  4.24690  2.90347  2.73739  3.18146  2.89801  2.37887  2.77519  2.98518  4.58477  3.61503
          0.02511  4.09300  4.81535  0.61958  0.77255  0.48576  0.95510
     57   2.47332  5.28603  2.02322  1.82795  4.59183  3.31993  3.68222  4.07703  2.53542  3.57683  4.36697  2.78503  3.83082  2.10060  3.05821  2.71756  3.03731  3.66014  5.73465  4.29539     57 e - - -
          2.68618  4.42225  2.77519  2.73123  3.46354  2.40513  3.72494  3.29354  2.67741  2.69355  4.24690  2.90347  2.73739  3.18146  2.89801  2.37887  2.77519  2.98518  4.58477  3.61503
          0.02511  4.09300  4.81535  0.61958  0.77255  0.48576  0.95510
     58   3.38709  4.74648  4.81518  4.28048  3.08935  4.56510  4.85611  2.24552  4.06159  0.77919  2.50934  4.56178  4.77044  4.25338  4.20071  3.93961  3.61737  2.38982  5.18704  4.07528     58 l - - -
          2.68618  4.42225  2.77519  2.73123  3.46354  2.40513  3.72494  3.29354  2.67741  2.69355  4.24690  2.90347  2.73739  3.18146  2.89801  2.37887  2.77519  2.98518  4.58477  3.61503
          0.02511  4.09300  4.81535  0.61958  0.77255  0.48576  0.95510
     59   2.94670  3.24044  4.69331  4.13380  3.38190  4.22398  4.64076  1.59060  4.00793  1.61785  3.25396  4.29573  4.53739  4.20288  4.14595  3.55944  3.19028  1.52825  5.15865  3.98563     59 v - - -
          2.68618  4.42225  2.77519  2.73123  3.46354  2.40513  3.72494  3.29354  2.67741  2.69355  4.24690  2.90347  2.73739  3.18146  2.89801  2.37887  2.77519  2.98518  4.58477  3.61503
          0.02511  4.09300  4.81535  0.61958  0.77255  0.48576  0.95510
     60   2.72249  4.17699  4.16432  3.59025  3.26480  3.86334  4.18506  1.94139  3.47575  2.01536  3.22815  3.82670  4.21686  3.71348  3.67853  3.15900  2.59155  1.62630  4.86677  3.07612     60 v - - -
          2.68618  4.42225  2.77519  2.73123  3.46354  2.40513  3.72494  3.29354  2.67741  2.69355  4.24690  2.90347  2.73739  3.18146  2.89801  2.37887  2.77519  2.98518  4.58477  3.61503
          0.02511  4.09300  4.81535  0.61958  0.77255  0.48576  0.95510
     61   2.98449  4.35509  4.61246  4.09473  3.61948  4.25201  4.80358  1.44324  3.98900  2.24919  3.45351  4.31488  4.61096  4.26076  4.20353  3.61283  2.74374  1.18265  5.43910  4.23393     61 v - - -
          2.68618  4.42225  2.77519  2.73123  3.46354  2.40513  3.72494  3.29354  2.67741  2.69355  4.24690  2.90347  2.73739  3.18146  2.89801  2.37887  2.77519  2.98518  4.58477  3.61503
          0.02511  4.09300  4.81535  0.61958  0.77255  0.48576  0.95510
     62   2.88679  5.24335  1.08232  2.25125  4.70547  3.23447  3.88730  4.23839  2.92573  3.80720  4.67597  2.81110  3.88603  3.07440  3.49368  2.37471  3.22603  3.79914  5.94902  4.47873     62 d - - -
          2.68618  4.42225  2.77519  2.73123  3.46354  2.40513  3.72494  3.29354  2.67741  2.69355  4.24690  2.90347  2.73739  3.18146  2.89801  2.37887  2.77519  2.98518  4.58477  3.61503
          0.02511  4.09300  4.81535  0.61958  0.77255  0.48576  0.95510
     63   2.63373  4.19885  3.78935  3.22171  2.48188  3.66762  3.85999  2.65646  3.12296  2.00011  3.29457  3.51872  4.03910  2.93755  3.38509  2.55352  2.86547  2.46148  3.19278  3.25424     63 l - - -
          2.68618  4.42225  2.77519  2.73123  3.46354  2.40513  3.72494  3.29354  2.67741  2.69355  4.24690  2.90347  2.73739  3.18146  2.89801  2.37887  2.77519  2.98518  4.58477  3.61503
          0.02511  4.09300  4.81535  0.61958  0.77255  0.48576  0.95510
     64   2.89611  5.45653  1.57919  1.94164  4.75904  3.28107  3.75329  4.27014  2.70550  3.75886  4.57438  2.06361  3.85971  2.90263  3.27825  2.42988  3.16984  3.83754  5.91698  4.43113     64 d - - -
          2.68618  4.42225  2.77519  2.73123  3.46354  2.40513  3.72494  3.29354  2.67741  2.69355  4.24690  2.90347  2.73739  3.18146  2.89801  2.37887  2.77519  2.98518  4.58477  3.61503
          0.02511  4.09300  4.81535  0.61958  0.77255  0.48576  0.95510
     65   2.08999  4.22334  3.58903  3.22418  4.03149  1.54266  4.21594  3.17496  3.22033  3.06049  3.97127  3.41241  3.82187  3.51992  3.52677  2.55910  2.79418  2.04413  5.46230  4.24376     65 g - - -
          2.68618  4.42225  2.77519  2.73123  3.46354  2.40513  3.72494  3.29354  2.67741  2.69355  4.24690  2.90347  2.73739  3.18146  2.89801  2.37887  2.77519  2.98518  4.58477  3.61503
          0.02511  4.09300  4.81535  0.61958  0.77255  0.48576  0.95510
     66   2.68337  5.14254  2.60781  2.20318  4.47869  3.38783  3.59596  3.94452  2.01668  3.43017  4.19549  2.43243  3.80890  2.26755  2.50322  2.64401  2.91372  3.53053  5.56368  4.17627     66 k - - -
          2.68618  4.42225  2.77519  2.73123  3.46354  2.40513  3.72494  3.29354  2.67741  2.69355  4.24690  2.90347  2.73739  3.18146  2.89801  2.37887  2.77519  2.98518  4.58477  3.61503
          0.02511  4.09300  4.81535  0.61958  0.77255  0.48576  0.95510
     67   2.59101  4.42776  3.30227  2.74344  3.59443  3.51789  3.76102  2.73762  2.47765  2.41831  3.53085  2.85109  3.06033  3.02644  3.06745  2.75739  2.82499  2.19101  5.00343  3.74713     67 v - - -
          2.68618  4.42225  2.77519  2.73123  3.46354  2.40513  3.72494  3.29354  2.67741  2.69355  4.24690  2.90347  2.73739  3.18146  2.89801  2.37887  2.77519  2.98518  4.58477  3.61503
          0.02511  4.09300  4.81535  0.61958  0.77255  0.48576  0.95510
     68   3.16055  4.46490  4.86436  4.33415  3.47244  4.51985  4.98510  1.64766  4.21981  1.62452  3.27739  4.56211  4.78292  4.43844  4.39672  3.88375  3.40850  1.14012  5.44620  4.27894     68 v - - -
          2.68618  4.42225  2.77519  2.73123  3.46354  2.40513  3.72494  3.29354  2.67741  2.69355  4.24690  2.90347  2.73739  3.18146  2.89801  2.37887  2.77519  2.98518  4.58477  3.61503
          0.02511  4.09300  4.81535  0.61958  0.77255  0.48576  0.95510
     69   2.37096  4.81213  2.94242  2.44441  4.18294  2.43276  3.66224  3.61097  2.43239  3.19128  3.99441  2.95205  3.16550  2.54817  2.59480  2.40594  2.84912  3.24787  5.40616  4.06764     69 a - - -
          2.68618  4.42225  2.77519  2.73123  3.46354  2.40513  3.72494  3.29354  2.67741  2.69355  4.24690  2.90347  2.73739  3.18146  2.89801  2.37887  2.77519  2.98518  4.58477  3.61503
          0.02511  4.09300  4.81535  0.61958  0.77255  0.48576  0.95510
     70   2.46253  4.44875  3.21400  2.74404  3.98023  2.01347  3.86129  3.37596  2.74029  3.03806  3.19326  3.14558  2.62880  3.07745  3.14047  2.28849  2.80232  3.02347  5.32148  4.04666     70 g - - -
          2.68618  4.42225  2.77519  2.73123  3.46354  2.40513  3.72494  3.29354  2.67741  2.69355  4.24690  2.90347  2.73739  3.18146  2.89801  2.37887  2.77519  2.98518  4.58477  3.61503
          0.23372  4.09300  1.65167  0.61958  0.77255  0.48576  0.95510
     71   1.70983  4.21412  3.18152  2.87136  4.16967  2.40233  4.01518  3.56115  2.95278  3.24583  4.08253  3.14843  2.24696  3.25789  3.30964  2.40341  2.69257  3.08357  5.49954  4.25943     71 a - - -
          2.68618  4.42225  2.77519  2.73123  3.46354  2.40513  3.72494  3.29354  2.67741  2.69355  4.24690  2.90347  2.73739  3.18146  2.89801  2.37887  2.77519  2.98518  4.58477  3.61503
          0.03084  3.89012  4.61247  0.61958  0.77255  0.67560  0.71101
     72   2.23910  4.84623  3.10656  2.57275  4.22502  3.44291  3.60953  3.59260  1.72525  3.16175  4.01039  3.03051  3.86576  2.76219  2.14234  2.76107  2.95575  3.26984  5.33891  4.08253     72 k - - -
          2.68618  4.42225  2.77519  2.73123  3.46354  2.40513  3.72494  3.29354  2.67741  2.69355  4.24690  2.90347  2.73739  3.18146  2.89801  2.37887  2.77519  2.98518  4.58477  3.61503
          0.03084  3.89012  4.61247  0.61958  0.77255  0.67560  0.71101
     73   2.71784  4.71870  3.18903  2.74557  4.25257  2.57369  3.75306  3.70058  2.27952  3.27075  4.14924  3.14953  3.87199  2.94033  1.41598  2.79465  3.01669  3.34517  5.36897  4.15594     73 r - - -
          2.68618  4.42225  2.77519  2.73123  3.46354  2.40513  3.72494  3.29354  2.67741  2.69355  4.24690  2.90347  2.73739  3.18146  2.89801  2.37887  2.77519  2.98518  4.58477  3.61503
          0.03084  3.89012  4.61247  0.61958  0.77255  0.38309  1.14493
     74   2.42241  4.95551  2.68232  2.35659  4.23845  3.39492  2.88515  3.68419  2.20588  3.23225  4.01495  2.64733  3.79280  2.71599  2.59209  2.60527  2.84151  3.31456  5.42050  3.29345     74 k - - -
          2.68618  4.42225  2.77519  2.73123  3.46354  2.40513  3.72494  3.29354  2.67741  2.69355  4.24690  2.90347  2.73739  3.18146  2.89801  2.37887  2.77519  2.98518  4.58477  3.61503
          0.02511  4.09300  4.81535  0.61958  0.77255  0.48576  0.95510
     75   2.64902  4.48675  3.26283  2.80682  3.54936  2.34411  3.11073  3.06719  2.71944  1.86698  3.65092  3.22833  3.94105  3.10895  3.06252  2.80766  2.91153  2.82383  4.99098  3.66134     75 l - - -
          2.68618  4.42225  2.77519  2.73123  3.46354  2.40513  3.72494  3.29354  2.67741  2.69355  4.24690  2.90347  2.73739  3.18146  2.89801  2.37887  2.77519  2.98518  4.58477  3.61503
          0.02511  4.09300  4.81535  0.61958  0.77255  0.48576  0.95510
     76   2.94363  5.21607  3.22161  2.33676  4.63882  3.60488  3.61409  4.01545  1.69676  3.45549  4.27967  3.09030  3.97885  2.43224  1.60326  2.91654  3.12714  3.65810  5.51969  4.28258     76 r - - -
          2.68618  4.42225  2.77519  2.73123  3.46354  2.40513  3.72494  3.29354  2.67741  2.69355  4.24690  2.90347  2.73739  3.18146  2.89801  2.37887  2.77519  2.98518  4.58477  3.61503
          0.02511  4.09300  4.81535  0.61958  0.77255  0.48576  0.95510
     77   2.03730  4.35775  3.35568  3.13421  4.31548  3.10670  4.26431  3.64267  3.20219  3.37702  4.29900  3.36951  1.16103  3.54167  3.50493  2.60109  2.90083  3.20091  5.66793  4.44793     77 p - - -
          2.68618  4.42225  2.77519  2.73123  3.46354  2.40513  3.72494  3.29354  2.67741  2.69355  4.24690  2.90347  2.73739  3.18146  2.89801  2.37887  2.77519  2.98518  4.58477  3.61503
          0.02511  4.09300  4.81535  0.61958  0.77255  0.48576  0.95510
     78   2.31321  4.25299  3.45789  3.13759  4.25442  3.04464  4.20357  3.61028  3.14670  3.34325  4.19687  3.33523  3.76672  3.46981  3.46369  1.52757  1.52874  3.13318  5.61253  4.38059     78 s - - -
          2.68618  4.42225  2.77519  2.73123  3.46354  2.40513  3.72494  3.29354  2.67741  2.69355  4.24690  2.90347  2.73739  3.18146  2.89801  2.37887  2.77519  2.98518  4.58477  3.61503
          0.02511  4.09300  4.81535  0.61958  0.77255  0.48576  0.95510
     79   2.32451  4.28577  3.31899  3.12026  4.45150  2.42044  4.28354  3.93564  3.26638  3.60555  4.43205  3.32090  3.76196  3.55366  3.58441  0.98724  2.82054  3.34562  5.76837  4.53565     79 s - - -
          2.68618  4.42225  2.77519  2.73123  3.46354  2.40513  3.72494  3.29354  2.67741  2.69355  4.24690  2.90347  2.73739  3.18146  2.89801  2.37887  2.77519  2.98518  4.58477  3.61503
          0.02511  4.09300  4.81535  0.61958  0.77255  0.48576  0.95510
     80   3.16021  5.29948  2.60430  0.74785  4.67616  3.42951  4.04309  4.17506  2.95294  3.75912  4.72955  3.08178  4.04643  3.25801  3.38032  3.12359  3.46811  3.83834  5.80586  4.53569     80 e - - -
          2.68618  4.42225  2.77519  2.73123  3.46354  2.40513  3.72494  3.29354  2.67741  2.69355  4.24690  2.90347  2.73739  3.18146  2.89801  2.37887  2.77519  2.98518  4.58477  3.61503
          0.02511  4.09300  4.81535  0.61958  0.77255  0.48576  0.95510
     81   2.63867  4.10396  4.10817  3.52237  3.14607  3.75240  4.05551  2.25054  3.39843  1.96165  2.48277  3.73402  4.11027  3.61552  3.57670  3.04202  2.33447  2.10390  3.56542  3.52946     81 l - - -
          2.68618  4.42225  2.77519  2.73123  3.46354  2.40513  3.72494  3.29354  2.67741  2.69355  4.24690  2.90347  2.73739  3.18146  2.89801  2.37887  2.77519  2.98518  4.58477  3.61503
          0.02511  4.09300  4.81535  0.61958  0.77255  0.48576  0.95510
     82   2.59785  4.61692  3.11502  2.56440  3.80991  3.46112  3.68045  3.21117  2.51473  2.40346  3.71044  2.73614  2.93821  2.87930  2.66776  2.48611  2.83074  2.93194  5.14734  3.35683     82 l - - -
          2.68618  4.42225  2.77519  2.73123  3.46354  2.40513  3.72494  3.29354  2.67741  2.69355  4.24690  2.90347  2.73739  3.18146  2.89801  2.37887  2.77519  2.98518  4.58477  3.61503
          0.02511  4.09300  4.81535  0.61958  0.77255  0.48576  0.95510
     83   3.30193  4.68227  4.71962  4.17482  3.09855  4.46710  4.76093  2.26142  3.97192  1.15568  1.57260  4.45290  4.69555  4.17177  4.12280  3.82472  3.53215  2.38484  5.14843  4.03372     83 l - - -
          2.68618  4.42225  2.77519  2.73123  3.46354  2.40513  3.72494  3.29354  2.67741  2.69355  4.24690  2.90347  2.73739  3.18146  2.89801  2.37887  2.77519  2.98518  4.58477  3.61503
          0.02511  4.09300  4.81535  0.61958  0.77255  0.48576  0.95510
     84   3.26658  5.03489  3.36962  3.15713  3.46223  3.65371  0.75152  4.00396  2.99523  3.46752  4.53213  3.55531  4.22106  3.52782  3.24485  3.33691  3.57976  3.73512  4.92299  3.40800     84 h - - -
          2.68618  4.42225  2.77519  2.73123  3.46354  2.40513  3.72494  3.29354  2.67741  2.69355  4.24690  2.90347  2.73739  3.18146  2.89801  2.37887  2.77519  2.98518  4.58477  3.61503
          0.02511  4.09300  4.81535  0.61958  0.77255  0.48576  0.95510
     85   2.81299  4.34749  4.05940  3.53207  3.28924  3.85915  4.24233  2.12594  3.37881  1.27957  3.24171  3.81348  4.25394  3.68395  3.61523  2.71137  3.07431  2.24348  4.98773  3.76211     85 l - - -
          2.68618  4.42225  2.77519  2.73123  3.46354  2.40513  3.72494  3.29354  2.67741  2.69355  4.24690  2.90347  2.73739  3.18146  2.89801  2.37887  2.77519  2.98518  4.58477  3.61503
          0.02511  4.09300  4.81535  0.61958  0.77255  0.48576  0.95510
     86   2.36938  4.87317  2.72468  1.56600  4.30503  3.32017  3.75989  3.65034  2.58791  3.30310  4.14243  2.93794  3.84322  2.92166  3.04011  2.69452  2.32241  3.29477  5.55210  4.20106     86 e - - -
          2.68618  4.42225  2.77519  2.73123  3.46354  2.40513  3.72494  3.29354  2.67741  2.69355  4.24690  2.90347  2.73739  3.18146  2.89801  2.37887  2.77519  2.98518  4.58477  3.61503
          0.02511  4.09300  4.81535  0.61958  0.77255  0.48576  0.95510
     87   1.63548  4.30720  4.08772  3.57713  3.59099  3.77741  4.39336  1.78266  3.48978  2.35555  3.47881  3.83691  4.25099  3.78282  3.76273  3.13035  3.04571  1.80791  5.25831  4.04635     87 a - - -
          2.68618  4.42225  2.77519  2.73123  3.46354  2.40513  3.72494  3.29354  2.67741  2.69355  4.24690  2.90347  2.73739  3.18146  2.89801  2.37887  2.77519  2.98518  4.58477  3.61503
          0.02511  4.09300  4.81535  0.61958  0.77255  0.48576  0.95510
     88   3.58091  4.97989  4.17130  3.94698  2.33674  4.09291  3.74440  3.56123  3.79857  2.95678  4.21413  4.00565  4.56389  4.05049  3.93473  3.69348  3.86996  3.44285  3.98722  0.66533     88 Y - - -
          2.68618  4.42225  2.77519  2.73123  3.46354  2.40513  3.72494  3.29354  2.67741  2.69355  4.24690  2.90347  2.73739  3.18146  2.89801  2.37887  2.77519  2.98518  4.58477  3.61503
          0.02511  4.09300  4.81535  0.61958  0.77255  0.48576  0.95510
     89   3.06824  5.19315  3.47649  2.80744  4.58293  3.70436  3.04941  3.97229  1.76070  3.41945  4.28129  3.21783  4.06355  2.77433  1.24783  3.06286  3.23154  3.65525  5.45856  4.26752     89 r - - -
          2.68618  4.42225  2.77519  2.73123  3.46354  2.40513  3.72494  3.29354  2.67741  2.69355  4.24690  2.90347  2.73739  3.18146  2.89801  2.37887  2.77519  2.98518  4.58477  3.61503
          0.02511  4.09300  4.81535  0.61958  0.77255  0.48576  0.95510
     90   2.82161  5.17293  2.99358  2.07237  4.54836  3.50262  3.61011  3.96546  1.96781  3.43307  4.23373  2.98314  3.90198  2.00257  2.08909  2.79048  3.02925  3.58653  5.53350  4.22987     90 k - - -
          2.68618  4.42225  2.77519  2.73123  3.46354  2.40513  3.72494  3.29354  2.67741  2.69355  4.24690  2.90347  2.73739  3.18146  2.89801  2.37887  2.77519  2.98518  4.58477  3.61503
          0.02511  4.09300  4.81535  0.61958  0.77255  0.48576  0.95510
     91   3.27074  5.08335  3.78547  3.25729  4.49475  3.70901  4.00790  4.05664  2.35851  3.53262  4.53183  3.59761  4.20520  3.22146  0.68831  3.34726  3.52442  3.77222  5.49088  4.37942     91 R - - -
          2.68618  4.42225  2.77519  2.73123  3.46354  2.40513  3.72494  3.29354  2.67741  2.69355  4.24690  2.90347  2.73739  3.18146  2.89801  2.37887  2.77519  2.98518  4.58477  3.61503
          0.02511  4.09300  4.81535  0.61958  0.77255  0.48576  0.95510
     92   2.68785  4.67158  3.11142  2.68723  3.87405  3.44744  3.79697  3.29751  2.56340  2.50424  3.84144  3.14135  1.81840  2.63187  2.91255  2.78688  2.96133  3.03904  5.24730  3.93966     92 p - - -
          2.68618  4.42225  2.77519  2.73123  3.46354  2.40513  3.72494  3.29354  2.67741  2.69355  4.24690  2.90347  2.73739  3.18146  2.89801  2.37887  2.77519  2.98518  4.58477  3.61503
          0.02511  4.09300  4.81535  0.61958  0.77255  0.48576  0.95510
     93   3.24215  5.38665  0.64680  2.50038  4.79696  3.39187  4.14625  4.43868  3.27527  4.00968  4.99810  3.06580  4.06067  3.38958  3.81732  3.18333  3.58729  4.05609  5.92097  4.64049     93 D - - -
          2.68618  4.42225  2.77519  2.73123  3.46354  2.40513  3.72494  3.29354  2.67741  2.69355  4.24690  2.90347  2.73739  3.18146  2.89801  2.37887  2.77519  2.98518  4.58477  3.61503
          0.02511  4.09300  4.81535  0.61958  0.77255  0.48576  0.95510
     94   2.54957  4.35750  4.62435  4.11340  3.63646  4.25024  4.82957  1.45241  4.01494  2.25954  3.46684  4.32832  4.61770  4.28421  4.23039  3.61649  3.25840  1.16624  5.46423  4.25753     94 v - - -
          2.68618  4.42225  2.77519  2.73123  3.46354  2.40513  3.72494  3.29354  2.67741  2.69355  4.24690  2.90347  2.73739  3.18146  2.89801  2.37887  2.77519  2.98518  4.58477  3.61503
          0.02511  4.09300  4.81535  0.61958  0.77255  0.48576  0.95510
     95   2.58911  4.68707  2.86991  2.38284  3.89852  3.44243  3.65043  3.29942  2.47183  2.68727  3.26006  3.00193  3.83045  2.59805  2.48247  2.65362  2.81987  2.79344  5.20650  3.36293     95 e - - -
          2.68618  4.42225  2.77519  2.73123  3.46354  2.40513  3.72494  3.29354  2.67741  2.69355  4.24690  2.90347  2.73739  3.18146  2.89801  2.37887  2.77519  2.98518  4.58477  3.61503
          0.02511  4.09300  4.81535  0.61958  0.77255  0.48576  0.95510
     96   0.93309  4.18889  3.57414  3.33681  4.31758  2.99204  4.36453  3.61926  3.37717  3.41720  4.29023  3.42443  3.76150  3.67164  3.64595  2.15490  2.77668  3.11907  5.70424  4.49344     96 a - - -
          2.68618  4.42225  2.77519  2.73123  3.46354  2.40513  3.72494  3.29354  2.67741  2.69355  4.24690  2.90347  2.73739  3.18146  2.89801  2.37887  2.77519  2.98518  4.58477  3.61503
          0.02511  4.09300  4.81535  0.61958  0.77255  0.48576  0.95510
     97   2.53985  4.35890  4.52566  4.02707  3.65341  4.14988  4.77854  1.69331  3.92446  2.28631  3.49011  4.24555  4.55676  4.20980  4.15356  3.52337  3.23271  1.04686  5.46678  4.25425     97 v - - -
          2.68618  4.42225  2.77519  2.73123  3.46354  2.40513  3.72494  3.29354  2.67741  2.69355  4.24690  2.90347  2.73739  3.18146  2.89801  2.37887  2.77519  2.98518  4.58477  3.61503
          0.02511  4.09300  4.81535  0.61958  0.77255  0.48576  0.95510
     98   3.14837  4.44735  4.90754  4.41758  3.63965  4.52499  5.12914  1.32860  4.30933  2.13645  3.43764  4.62400  4.83260  4.57271  4.50191  3.92069  3.41574  1.05907  5.62126  4.41299     98 v - - -
          2.68618  4.42225  2.77519  2.73123  3.46354  2.40513  3.72494  3.29354  2.67741  2.69355  4.24690  2.90347  2.73739  3.18146  2.89801  2.37887  2.77519  2.98518  4.58477  3.61503
          0.02511  4.09300  4.81535  0.61958  0.77255  0.48576  0.95510
     99   3.26658  5.03489  3.36962  3.15713  3.46223  3.65371  0.75152  4.00396  2.99523  3.46752  4.53213  3.55531  4.22106  3.52782  3.24485  3.33691  3.57976  3.73512  4.92299  3.40800     99 h - - -
          2.68618  4.42225  2.77519  2.73123  3.46354  2.40513  3.72494  3.29354  2.67741  2.69355  4.24690  2.90347  2.73739  3.18146  2.89801  2.37887  2.77519  2.98518  4.58477  3.61503
          0.02511  4.09300  4.81535  0.61958  0.77255  0.48576  0.95510
    100   0.98795  4.19561  3.66055  3.37598  4.24092  3.04295  4.36650  3.35537  3.36274  3.24936  4.17587  3.46495  3.79523  3.67238  3.62987  2.50779  2.30818  2.94346  5.66389  4.46676    100 a - - -
          2.68618  4.42225  2.77519  2.73123  3.46354  2.40513  3.72494  3.29354  2.67741  2.69355  4.24690  2.90347  2.73739  3.18146  2.89801  2.37887  2.77519  2.98518  4.58477  3.61503
          0.02511  4.09300  4.81535  0.61958  0.77255  0.48576  0.95510
    101   3.26658  5.03489  3.36962  3.15713  3.46223  3.65371  0.75152  4.00396  2.99523  3.46752  4.53213  3.55531  4.22106  3.52782  3.24485  3.33691  3.57976  3.73512  4.92299  3.40800    101 h - - -
          2.68618  4.42225  2.77519  2.73123  3.46354  2.40513  3.72494  3.29354  2.67741  2.69355  4.24690  2.90347  2.73739  3.18146  2.89801  2.37887  2.77519  2.98518  4.58477  3.61503
          0.02511  4.09300  4.81535  0.61958  0.77255  0.48576  0.95510
    102   3.07124  4.78577  3.70316  3.57807  4.54518  3.46108  4.63266  4.15339  3.65546  3.75374  4.81663  3.85997  0.50361  4.03734  3.87121  3.24685  3.53117  3.77251  5.66543  4.67058    102 P - - -
          2.68618  4.42225  2.77519  2.73123  3.46354  2.40513  3.72494  3.29354  2.67741  2.69355  4.24690  2.90347  2.73739  3.18146  2.89801  2.37887  2.77519  2.98518  4.58477  3.61503
          0.02511  4.09300  4.81535  0.61958  0.77255  0.48576  0.95510
    103   3.07124  4.78577  3.70316  3.57807  4.54518  3.46108  4.63266  4.15339  3.65546  3.75374  4.81663  3.85997  0.50361  4.03734  3.87121  3.24685  3.53117  3.77251  5.66543  4.67058    103 P - - -
          2.68618  4.42225  2.77519  2.73123  3.46354  2.40513  3.72494  3.29354  2.67741  2.69355  4.24690  2.90347  2.73739  3.18146  2.89801  2.37887  2.77519  2.98518  4.58477  3.61503
          0.02511  4.09300  4.81535  0.61958  0.77255  0.48576  0.95510
    104   2.65059  4.12472  4.08904  3.50585  3.15654  3.75677  4.05783  1.92233  3.37473  2.11517  2.53152  3.72805  4.11713  3.60620  3.56246  3.04742  2.32377  2.26718  3.55598  3.53404    104 i - - -
          2.68618  4.42225  2.77519  2.73123  3.46354  2.40513  3.72494  3.29354  2.67741  2.69355  4.24690  2.90347  2.73739  3.18146  2.89801  2.37887  2.77519  2.98518  4.58477  3.61503
          0.02511  4.09300  4.81535  0.61958  0.77255  0.48576  0.95510
    105   1.59285  4.22288  3.51186  3.12341  4.23153  2.45172  4.17146  3.62983  3.13885  3.31572  4.14043  3.32084  3.74110  3.42929  3.47997  2.12145  1.78983  3.13521  5.57870  4.35944    105 a - - -
          2.68618  4.42225  2.77519  2.73123  3.46354  2.40513  3.72494  3.29354  2.67741  2.69355  4.24690  2.90347  2.73739  3.18146  2.89801  2.37887  2.77519  2.98518  4.58477  3.61503
          0.02511  4.09300  4.81535  0.61958  0.77255  0.48576  0.95510
    106   2.62345  4.27534  3.66710  3.12582  3.49015  3.61907  4.00097  2.02399  3.05334  2.47803  3.43981  2.96827  4.04018  3.36288  3.37089  2.91052  2.15398  2.00324  4.99637  3.76921    106 v - - -
          2.68618  4.42225  2.77519  2.73123  3.46354  2.40513  3.72494  3.29354  2.67741  2.69355  4.24690  2.90347  2.73739  3.18146  2.89801  2.37887  2.77519  2.98518  4.58477  3.61503
          0.02511  4.09300  4.81535  0.61958  0.77255  0.48576  0.95510
    107   0.91694  4.21821  3.54218  3.32013  4.38344  2.40601  4.37831  3.71851  3.40182  3.48465  4.34525  3.42810  3.77208  3.68208  3.67851  2.49082  2.80477  3.19466  5.73432  4.55078    107 a - - -
          2.68618  4.42225  2.77519  2.73123  3.46354  2.40513  3.72494  3.29354  2.67741  2.69355  4.24690  2.90347  2.73739  3.18146  2.89801  2.37887  2.77519  2.98518  4.58477  3.61503
          0.02511  4.09300  4.81535  0.61958  0.77255  0.48576  0.95510
    108   2.83785  2.74441  4.51966  3.93878  2.39530  4.01532  4.31999  2.03689  3.79175  1.50883  3.07125  4.07583  4.33991  3.95053  3.90005  3.33036  3.07148  2.14648  4.81274  3.60678    108 l - - -
          2.68618  4.42225  2.77519  2.73123  3.46354  2.40513  3.72494  3.29354  2.67741  2.69355  4.24690  2.90347  2.73739  3.18146  2.89801  2.37887  2.77519  2.98518  4.58477  3.61503
          0.02511  4.09300  4.81535  0.61958  0.77255  0.48576  0.95510
    109   2.30659  4.25233  3.44743  3.14690  4.29979  3.02949  4.22424  3.66630  3.16753  3.39488  4.24571  3.33620  3.76192  3.48937  3.48178  1.19226  1.98044  3.16813  5.65231  4.41925    109 s - - -
          2.68618  4.42225  2.77519  2.73123  3.46354  2.40513  3.72494  3.29354  2.67741  2.69355  4.24690  2.90347  2.73739  3.18146  2.89801  2.37887  2.77519  2.98518  4.58477  3.61503
          0.02511  4.09300  4.81535  0.61958  0.77255  0.48576  0.95510
    110   3.11299  4.42368  4.85784  4.30354  2.74070  4.43050  4.80411  1.38156  4.18884  1.66921  3.14747  4.48773  4.68541  4.33984  4.31434  3.77484  3.34897  1.55073  5.21395  4.04926    110 i - - -
          2.68618  4.42225  2.77519  2.73123  3.46354  2.40513  3.72494  3.29354  2.67741  2.69355  4.24690  2.90347  2.73739  3.18146  2.89801  2.37887  2.77519  2.98518  4.58477  3.61503
          0.02511  4.09300  4.81535  0.61958  0.77255  0.48576  0.95510
    111   0.73729  4.31684  3.70038  3.50863  4.28552  3.13422  4.50263  3.44507  3.53095  3.31595  4.32807  3.59803  3.89490  3.85272  3.76219  2.66757  2.96056  3.06066  5.69025  4.51716    111 a - - -
          2.68618  4.42225  2.77519  2.73123  3.46354  2.40513  3.72494  3.29354  2.67741  2.69355  4.24690  2.90347  2.73739  3.18146  2.89801  2.37887  2.77519  2.98518  4.58477  3.61503
          0.02511  4.09300  4.81535  0.61958  0.77255  0.48576  0.95510
    112   2.72890  4.74523  2.95140  2.74839  4.44986  1.14012  4.01191  3.90743  2.28675  3.52545  4.40113  3.17733  3.92348  3.22802  3.11004  2.81417  3.10432  3.49153  5.64542  4.40096    112 g - - -
          2.68618  4.42225  2.77519  2.73123  3.46354  2.40513  3.72494  3.29354  2.67741  2.69355  4.24690  2.90347  2.73739  3.18146  2.89801  2.37887  2.77519  2.98518  4.58477  3.61503
          0.02511  4.09300  4.81535  0.61958  0.77255  0.48576  0.95510
    113   2.64762  4.47009  3.29639  2.32936  3.62486  3.56134  3.81156  2.03341  2.71338  2.61151  3.54842  3.22665  3.95408  2.74007  3.08561  2.82146  2.88195  2.36937  5.06137  3.80570    113 i - - -
          2.68618  4.42225  2.77519  2.73123  3.46354  2.40513  3.72494  3.29354  2.67741  2.69355  4.24690  2.90347  2.73739  3.18146  2.89801  2.37887  2.77519  2.98518  4.58477  3.61503
          0.02511  4.09300  4.81535  0.61958  0.77255  0.48576  0.95510
    114   2.23055  4.65761  2.84742  2.25797  4.27919  3.23052  3.86791  3.67615  2.73214  3.31936  4.15661  3.02607  3.82192  3.05654  3.15759  1.45347  2.91359  3.27764  5.55975  4.24186    114 s - - -
          2.68618  4.42225  2.77519  2.73123  3.46354  2.40513  3.72494  3.29354  2.67741  2.69355  4.24690  2.90347  2.73739  3.18146  2.89801  2.37887  2.77519  2.98518  4.58477  3.61503
          0.02511  4.09300  4.81535  0.61958  0.77255  0.48576  0.95510
    115   3.38709  4.74648  4.81518  4.28048  3.08935  4.56510  4.85611  2.24552  4.06159  0.77919  2.50934  4.56178  4.77044  4.25338  4.20071  3.93961  3.61737  2.38982  5.18704  4.07528    115 l - - -
          2.68618  4.42225  2.77519  2.73123  3.46354  2.40513  3.72494  3.29354  2.67741  2.69355  4.24690  2.90347  2.73739  3.18146  2.89801  2.37887  2.77519  2.98518  4.58477  3.61503
          0.02511  4.09300  4.81535  0.61958  0.77255  0.48576  0.95510
    116   1.55838  4.74017  2.08602  2.47612  4.36604  3.21591  3.85368  3.78094  2.76429  3.40884  4.23437  2.96253  3.81219  3.03145  3.24016  2.31616  2.93247  3.36221  5.63505  4.28396    116 a - - -
          2.68618  4.42225  2.77519  2.73123  3.46354  2.40513  3.72494  3.29354  2.67741  2.69355  4.24690  2.90347  2.73739  3.18146  2.89801  2.37887  2.77519  2.98518  4.58477  3.61503
          0.02511  4.09300  4.81535  0.61958  0.77255  0.48576  0.95510
    117   2.65292  5.06209  2.59058  2.34074  4.37888  3.39606  3.01165  3.83645  2.30194  3.34700  4.11901  2.87821  3.24507  2.31403  2.21559  2.62825  2.88248  3.44133  5.49962  4.12357    117 r - - -
          2.68618  4.42225  2.77519  2.73123  3.46354  2.40513  3.72494  3.29354  2.67741  2.69355  4.24690  2.90347  2.73739  3.18146  2.89801  2.37887  2.77519  2.98518  4.58477  3.61503
          0.02511  4.09300  4.81535  0.61958  0.77255  0.48576  0.95510
    118   1.71612  1.35341  4.15111  3.81481  4.00453  3.09496  4.51741  3.04239  3.67471  3.01547  3.98838  3.68599  3.85013  3.94430  3.84289  2.56525  2.80125  2.70357  5.50111  4.32710    118 c - - -
          2.68618  4.42225  2.77519  2.73123  3.46354  2.40513  3.72494  3.29354  2.67741  2.69355  4.24690  2.90347  2.73739  3.18146  2.89801  2.37887  2.77519  2.98518  4.58477  3.61503
          0.02511  4.09300  4.81535  0.61958  0.77255  0.48576  0.95510
    119   3.16068  4.46872  4.85356  4.32208  3.45687  4.51161  4.97025  1.68113  4.20570  1.58044  3.26329  4.55172  4.77492  4.42260  4.38201  3.87426  3.40820  1.15639  5.43093  4.26606    119 v - - -
          2.68618  4.42225  2.77519  2.73123  3.46354  2.40513  3.72494  3.29354  2.67741  2.69355  4.24690  2.90347  2.73739  3.18146  2.89801  2.37887  2.77519  2.98518  4.58477  3.61503
          0.02511  4.09300  4.81535  0.61958  0.77255  0.48576  0.95510
    120   3.32028  4.62742  4.93387  4.40581  3.22411  4.61301  4.97608  1.46363  4.23940  1.06931  3.03467  4.65046  4.82213  4.40799  4.37168  3.99037  3.55657  2.03194  5.30024  4.17390    120 l - - -
          2.68618  4.42225  2.77519  2.73123  3.46354  2.40513  3.72494  3.29354  2.67741  2.69355  4.24690  2.90347  2.73739  3.18146  2.89801  2.37887  2.77519  2.98518  4.58477  3.61503
          0.02511  4.09300  4.81535  0.61958  0.77255  0.48576  0.95510
    121   3.07124  4.78577  3.70316  3.57807  4.54518  3.46108  4.63266  4.15339  3.65546  3.75374  4.81663  3.85997  0.50361  4.03734  3.87121  3.24685  3.53117  3.77251  5.66543  4.67058    121 P - - -
          2.68618  4.42225  2.77519  2.73123  3.46354  2.40513  3.72494  3.29354  2.67741  2.69355  4.24690  2.90347  2.73739  3.18146  2.89801  2.37887  2.77519  2.98518  4.58477  3.61503
          0.02511  4.09300  4.81535  0.61958  0.77255  0.48576  0.95510
    122   3.00221  5.54596  1.88604  1.10018  4.83991  3.28080  3.82407  4.35510  2.83040  3.86418  4.72184  2.75209  3.90070  2.99202  3.41286  2.88960  3.29106  3.93394  6.00916  4.51957    122 e - - -
          2.68618  4.42225  2.77519  2.73123  3.46354  2.40513  3.72494  3.29354  2.67741  2.69355  4.24690  2.90347  2.73739  3.18146  2.89801  2.37887  2.77519  2.98518  4.58477  3.61503
          0.02511  4.09300  4.81535  0.61958  0.77255  0.48576  0.95510
    123   2.98583  4.47377  4.42635  4.10170  3.72133  3.94718  4.86857  2.06626  3.97302  2.37334  3.65800  4.25471  4.49936  4.31939  4.16355  3.46890  3.34449  0.78600  5.54127  4.28434    123 v - - -
          2.68618  4.42225  2.77519  2.73123  3.46354  2.40513  3.72494  3.29354  2.67741  2.69355  4.24690  2.90347  2.73739  3.18146  2.89801  2.37887  2.77519  2.98518  4.58477  3.61503
          0.02511  4.09300  4.81535  0.61958  0.77255  0.48576  0.95510
    124   3.07701  4.39884  4.78933  4.25055  2.78464  4.38996  4.79434  1.58116  4.14275  1.97745  3.26017  4.44170  4.67569  4.33417  4.29850  3.73978  3.32248  1.17845  5.25562  4.04013    124 v - - -
          2.68618  4.42225  2.77519  2.73123  3.46354  2.40513  3.72494  3.29354  2.67741  2.69355  4.24690  2.90347  2.73739  3.18146  2.89801  2.37887  2.77519  2.98518  4.58477  3.61503
          0.02511  4.09300  4.81535  0.61958  0.77255  0.48576  0.95510
    125   2.85337  4.26382  4.40826  3.82634  3.13819  4.02018  4.32247  2.05824  3.69749  1.45188  2.73275  4.02635  4.33506  3.87912  3.84754  3.32465  3.08265  1.86147  4.87124  2.99114    125 l - - -
          2.68618  4.42225  2.77519  2.73123  3.46354  2.40513  3.72494  3.29354  2.67741  2.69355  4.24690  2.90347  2.73739  3.18146  2.89801  2.37887  2.77519  2.98518  4.58477  3.61503
          0.02511  4.09300  4.81535  0.61958  0.77255  0.48576  0.95510
    126   2.57219  4.45256  3.25045  2.69418  3.63617  2.95702  3.17868  2.73686  2.65886  2.69649  3.11896  3.14882  3.87947  2.99084  3.05894  2.35587  2.40315  2.75628  5.02989  3.76545    126 s - - -
          2.68618  4.42225  2.77519  2.73123  3.46354  2.40513  3.72494  3.29354  2.67741  2.69355  4.24690  2.90347  2.73739  3.18146  2.89801  2.37887  2.77519  2.98518  4.58477  3.61503
          0.02511  4.09300  4.81535  0.61958  0.77255  0.48576  0.95510
    127   3.38906  4.71839  4.83113  4.33359  1.89672  4.51470  4.46765  2.37810  4.18574  0.96289  2.99564  4.48355  4.73852  4.26490  4.27997  3.88439  3.61545  2.51336  4.69380  3.25797    127 l - - -
          2.68618  4.42225  2.77519  2.73123  3.46354  2.40513  3.72494  3.29354  2.67741  2.69355  4.24690  2.90347  2.73739  3.18146  2.89801  2.37887  2.77519  2.98518  4.58477  3.61503
          0.02511  4.09300  4.81535  0.61958  0.77255  0.48576  0.95510
    128   2.96282  4.71063  3.68130  3.61151  4.73888  0.45761  4.71294  4.39744  3.82246  4.02204  5.00352  3.84638  4.10845  4.12955  4.02914  3.14193  3.46119  3.88312  5.77029  4.85012    128 G - - -
          2.68618  4.42225  2.77519  2.73123  3.46354  2.40513  3.72494  3.29354  2.67741  2.69355  4.24690  2.90347  2.73739  3.18146  2.89801  2.37887  2.77519  2.98518  4.58477  3.61503
          0.02511  4.09300  4.81535  0.61958  0.77255  0.48576  0.95510
    129   2.39426  4.59172  3.13348  2.39499  3.80586  3.46040  3.69956  3.18316  2.53401  2.23602  3.70067  3.07288  3.86179  2.90469  2.66609  2.45801  2.59698  2.90782  5.14776  3.86361    129 l - - -
          2.68618  4.42225  2.77519  2.73123  3.46354  2.40513  3.72494  3.29354  2.67741  2.69355  4.24690  2.90347  2.73739  3.18146  2.89801  2.37887  2.77519  2.98518  4.58477  3.61503
          0.02511  4.09300  4.81535  0.61958  0.77255  0.48576  0.95510
    130   3.16387  4.48448  4.85971  4.38383  3.56619  4.48430  5.08864  0.98231  4.25163  2.04172  3.37745  4.59363  4.80831  4.52040  4.43896  3.88998  3.43751  1.52431  5.56936  4.36325    130 i - - -
          2.68618  4.42225  2.77519  2.73123  3.46354  2.40513  3.72494  3.29354  2.67741  2.69355  4.24690  2.90347  2.73739  3.18146  2.89801  2.37887  2.77519  2.98518  4.58477  3.61503
          0.02511  4.09300  4.81535  0.61958  0.77255  0.48576  0.95510
    131   3.07124  4.78577  3.70316  3.57807  4.54518  3.46108  4.63266  4.15339  3.65546  3.75374  4.81663  3.85997  0.50361  4.03734  3.87121  3.24685  3.53117  3.77251  5.66543  4.67058    131 P - - -
          2.68618  4.42225  2.77519  2.73123  3.46354  2.40513  3.72494  3.29354  2.67741  2.69355  4.24690  2.90347  2.73739  3.18146  2.89801  2.37887  2.77519  2.98518  4.58477  3.61503
          0.02511  4.09300  4.81535  0.61958  0.77255  0.48576  0.95510
    132   2.62405  4.35595  3.76560  3.32614  3.70871  3.49886  4.24330  2.23330  3.20292  2.54029  3.64728  3.59658  4.06791  3.56951  3.49093  2.89234  1.35428  2.35643  5.30405  4.05869    132 t - - -
          2.68618  4.42225  2.77519  2.73123  3.46354  2.40513  3.72494  3.29354  2.67741  2.69355  4.24690  2.90347  2.73739  3.18146  2.89801  2.37887  2.77519  2.98518  4.58477  3.61503
          0.02511  4.09300  4.81535  0.61958  0.77255  0.48576  0.95510
    133   1.78416  4.30274  3.45713  2.96986  3.83499  3.26073  3.97575  3.12059  2.92627  2.50017  3.76707  3.29195  3.83831  3.25050  3.28053  2.23464  2.05554  2.80757  5.24089  4.00199    133 a - - -
          2.68618  4.42225  2.77519  2.73123  3.46354  2.40513  3.72494  3.29354  2.67741  2.69355  4.24690  2.90347  2.73739  3.18146  2.89801  2.37887  2.77519  2.98518  4.58477  3.61503
          0.02511  4.09300  4.81535  0.61958  0.77255  0.48576  0.95510
    134   2.84388  5.31120  2.05541  1.72719  4.62626  3.30071  3.74149  4.10965  2.65364  3.63047  4.44689  2.78218  2.04176  2.89102  3.19251  2.77410  3.11378  3.70198  5.80161  4.35676    134 e - - -
          2.68618  4.42225  2.77519  2.73123  3.46354  2.40513  3.72494  3.29354  2.67741  2.69355  4.24690  2.90347  2.73739  3.18146  2.89801  2.37887  2.77519  2.98518  4.58477  3.61503
          0.02511  4.09300  4.81535  0.61958  0.77255  0.48576  0.95510
    135   3.58091  4.97989  4.17130  3.94698  2.33674  4.09291  3.74440  3.56123  3.79857  2.95678  4.21413  4.00565  4.56389  4.05049  3.93473  3.69348  3.86996  3.44285  3.98722  0.66533    135 Y - - -
          2.68618  4.42225  2.77519  2.73123  3.46354  2.40513  3.72494  3.29354  2.67741  2.69355  4.24690  2.90347  2.73739  3.18146  2.89801  2.37887  2.77519  2.98518  4.58477  3.61503
          0.02511  4.09300  4.81535  0.61958  0.77255  0.48576  0.95510
    136   0.96093  4.18705  3.57155  3.32593  4.32145  2.98883  4.35545  3.63752  3.36722  3.42233  4.28785  3.41726  3.75671  3.65899  3.64062  2.07487  2.77079  3.12987  5.70301  4.49366    136 a - - -
          2.68618  4.42225  2.77519  2.73123  3.46354  2.40513  3.72494  3.29354  2.67741  2.69355  4.24690  2.90347  2.73739  3.18146  2.89801  2.37887  2.77519  2.98518  4.58477  3.61503
          0.02511  4.09300  4.81535  0.61958  0.77255  0.48576  0.95510
    137   2.59614  4.36905  3.67154  3.21143  3.68596  3.45119  4.14031  2.73673  3.06934  2.53508  2.97596  3.50536  4.01074  3.45004  3.36534  2.83147  1.35773  2.54097  5.24759  4.00739    137 t - - -
          2.68618  4.42225  2.77519  2.73123  3.46354  2.40513  3.72494  3.29354  2.67741  2.69355  4.24690  2.90347  2.73739  3.18146  2.89801  2.37887  2.77519  2.98518  4.58477  3.61503
          0.02511  4.09300  4.81535  0.61958  0.77255  0.48576  0.95510
    138   2.65039  4.46578  3.52033  3.14416  3.76745  3.42377  4.13985  2.46012  3.05530  2.70229  3.79457  3.46648  1.35332  3.44597  3.35955  2.85255  3.01468  2.72738  5.29435  4.01282    138 p - - -
          2.68618  4.42225  2.77519  2.73123  3.46354  2.40513  3.72494  3.29354  2.67741  2.69355  4.24690  2.90347  2.73739  3.18146  2.89801  2.37887  2.77519  2.98518  4.58477  3.61503
          0.02511  4.09300  4.81535  0.61958  0.77255  0.48576  0.95510
    139   1.68367  4.21866  3.45580  3.15545  4.39536  2.38401  4.25155  3.81961  3.23263  3.49461  4.30542  3.32473  3.72745  3.50881  3.56390  1.32523  2.74587  3.24723  5.72305  4.50775    139 s - - -
          2.68618  4.42225  2.77519  2.73123  3.46354  2.40513  3.72494  3.29354  2.67741  2.69355  4.24690  2.90347  2.73739  3.18146  2.89801  2.37887  2.77519  2.98518  4.58477  3.61503
          0.02511  4.09300  4.81535  0.61958  0.77255  0.48576  0.95510
    140   2.27621  2.99726  3.75638  3.31452  4.02498  3.06515  4.21971  3.35456  3.24536  3.10920  3.97112  3.43013  3.76979  3.53640  3.53681  1.52616  1.78220  2.94012  5.43049  4.22924    140 s - - -
          2.68618  4.42225  2.77519  2.73123  3.46354  2.40513  3.72494  3.29354  2.67741  2.69355  4.24690  2.90347  2.73739  3.18146  2.89801  2.37887  2.77519  2.98518  4.58477  3.61503
          0.02511  4.09300  4.81535  0.61958  0.77255  0.48576  0.95510
    141   2.61396  4.97898  2.42775  2.18722  4.27168  3.38144  3.59729  3.31827  2.36426  3.26328  4.04263  2.87572  2.94032  2.71901  2.54493  2.41084  2.84801  3.34248  5.44955  4.07343    141 e - - -
          2.68618  4.42225  2.77519  2.73123  3.46354  2.40513  3.72494  3.29354  2.67741  2.69355  4.24690  2.90347  2.73739  3.18146  2.89801  2.37887  2.77519  2.98518  4.58477  3.61503
          0.02511  4.09300  4.81535  0.61958  0.77255  0.48576  0.95510
    142   3.16021  5.29948  2.60430  0.74785  4.67616  3.42951  4.04309  4.17506  2.95294  3.75912  4.72955  3.08178  4.04643  3.25801  3.38032  3.12359  3.46811  3.83834  5.80586  4.53569    142 e - - -
          2.68618  4.42225  2.77519  2.73123  3.46354  2.40513  3.72494  3.29354  2.67741  2.69355  4.24690  2.90347  2.73739  3.18146  2.89801  2.37887  2.77519  2.98518  4.58477  3.61503
          0.02511  4.09300  4.81535  0.61958  0.77255  0.48576  0.95510
    143   2.96282  4.71063  3.68130  3.61151  4.73888  0.45761  4.71294  4.39744  3.82246  4.02204  5.00352  3.84638  4.10845  4.12955  4.02914  3.14193  3.46119  3.88312  5.77029  4.85012    143 G - - -
          2.68618  4.42225  2.77519  2.73123  3.46354  2.40513  3.72494  3.29354  2.67741  2.69355  4.24690  2.90347  2.73739  3.18146  2.89801  2.37887  2.77519  2.98518  4.58477  3.61503
          0.02511  4.09300  4.81535  0.61958  0.77255  0.48576  0.95510
    144   0.98962  4.25990  3.49440  3.21774  4.27081  3.05828  4.27997  3.57605  3.25437  3.33356  4.22352  3.39174  2.77616  3.56568  3.55363  2.52620  2.81867  3.12003  5.64046  4.43278    144 a - - -
          2.68618  4.42225  2.77519  2.73123  3.46354  2.40513  3.72494  3.29354  2.67741  2.69355  4.24690  2.90347  2.73739  3.18146  2.89801  2.37887  2.77519  2.98518  4.58477  3.61503
          0.02511  4.09300  4.81535  0.61958  0.77255  0.48576  0.95510
    145   2.44446  5.15557  2.19576  1.92279  4.46708  3.34864  3.62463  3.94077  2.23035  3.44596  4.21774  2.82008  3.80213  2.54110  2.91747  2.64532  2.66925  3.53005  5.60309  4.19076    145 e - - -
          2.68618  4.42225  2.77519  2.73123  3.46354  2.40513  3.72494  3.29354  2.67741  2.69355  4.24690  2.90347  2.73739  3.18146  2.89801  2.37887  2.77519  2.98518  4.58477  3.61503
          0.02511  4.09300  4.81535  0.61958  0.77255  0.48576  0.95510
    146   2.31596  4.39860  3.28492  2.51758  3.71429  3.42913  3.89318  2.89882  2.84172  2.74316  3.64856  3.24713  3.91604  3.17024  3.21027  2.43213  2.85976  1.72956  5.14032  3.88909    146 v - - -
          2.68618  4.42225  2.77519  2.73123  3.46354  2.40513  3.72494  3.29354  2.67741  2.69355  4.24690  2.90347  2.73739  3.18146  2.89801  2.37887  2.77519  2.98518  4.58477  3.61503
          0.02511  4.09300  4.81535  0.61958  0.77255  0.48576  0.95510
    147   3.16302  4.46503  4.90879  4.42200  3.60471  4.52742  5.12752  1.06083  4.30635  2.08382  3.40346  4.62970  4.83387  4.56575  4.49407  3.92637  3.43104  1.35399  5.60329  4.40180    147 i - - -
          2.68618  4.42225  2.77519  2.73123  3.46354  2.40513  3.72494  3.29354  2.67741  2.69355  4.24690  2.90347  2.73739  3.18146  2.89801  2.37887  2.77519  2.98518  4.58477  3.61503
          0.02511  4.09300  4.81535  0.61958  0.77255  0.48576  0.95510
    148   2.31071  5.03578  3.05612  2.29429  4.38098  3.50336  3.62888  3.77988  2.01202  3.30475  4.12276  3.01631  3.90293  2.76148  1.76135  2.78485  3.00063  3.43314  5.45303  4.16296    148 r - - -
          2.68618  4.42225  2.77519  2.73123  3.46354  2.40513  3.72494  3.29354  2.67741  2.69355  4.24690  2.90347  2.73739  3.18146  2.89801  2.37887  2.77519  2.98518  4.58477  3.61503
          0.02511  4.09300  4.81535  0.61958  0.77255  0.48576  0.95510
    149   2.76736  5.26151  1.89175  1.98191  4.57262  2.92784  3.67713  4.05786  2.29243  3.55925  4.34627  2.78791  3.82523  2.80831  3.05466  2.19275  3.02090  3.64057  5.71872  4.28203    149 d - - -
          2.68618  4.42225  2.77519  2.73123  3.46354  2.40513  3.72494  3.29354  2.67741  2.69355  4.24690  2.90347  2.73739  3.18146  2.89801  2.37887  2.77519  2.98518  4.58477  3.61503
          0.02511  4.09300  4.81535  0.61958  0.77255  0.48576  0.95510
    150   2.88948  4.51423  3.88313  3.46703  3.38355  3.76167  4.28262  2.62970  3.30471  1.03250  3.35855  3.77179  3.03308  3.67355  3.54745  3.18362  3.19118  2.57585  5.10521  3.86888    150 l - - -
          2.68618  4.42225  2.77519  2.73123  3.46354  2.40513  3.72494  3.29354  2.67741  2.69355  4.24690  2.90347  2.73739  3.18146  2.89801  2.37887  2.77519  2.98518  4.58477  3.61503
          0.02511  4.09300  4.81535  0.61958  0.77255  0.48576  0.95510
    151   3.16402  4.48216  4.86637  4.38875  3.57064  4.49030  5.09381  0.98883  4.25884  2.04599  3.37995  4.59850  4.81175  4.52604  4.44627  3.89493  3.43684  1.50664  5.57368  4.36867    151 i - - -
          2.68618  4.42225  2.77519  2.73123  3.46354  2.40513  3.72494  3.29354  2.67741  2.69355  4.24690  2.90347  2.73739  3.18146  2.89801  2.37887  2.77519  2.98518  4.58477  3.61503
          0.02511  4.09300  4.81535  0.61958  0.77255  0.48576  0.95510
    152   2.92874  5.21072  3.14456  2.14496  4.62336  3.57995  3.62208  4.00761  1.46083  3.45724  4.28105  3.06782  3.96770  2.74481  1.90912  2.90067  3.11951  3.64803  5.53005  4.27981    152 k - - -
          2.68618  4.42225  2.77519  2.73123  3.46354  2.40513  3.72494  3.29354  2.67741  2.69355  4.24690  2.90347  2.73739  3.18146  2.89801  2.37887  2.77519  2.98518  4.58477  3.61503
          0.02511  4.09300  4.81535  0.61958  0.77255  0.48576  0.95510
    153   2.66087  4.97425  2.85859  2.38730  4.28738  2.96180  2.74426  3.73419  2.35202  3.27959  4.07487  2.25109  3.82237  2.75941  2.46004  2.47521  2.89929  3.36504  5.45760  4.10136    153 n - - -
          2.68618  4.42225  2.77519  2.73123  3.46354  2.40513  3.72494  3.29354  2.67741  2.69355  4.24690  2.90347  2.73739  3.18146  2.89801  2.37887  2.77519  2.98518  4.58477  3.61503
          0.02511  4.09300  4.81535  0.61958  0.77255  0.48576  0.95510
    154   3.20213  4.90625  3.61692  3.22327  2.42422  3.90546  1.46191  3.53766  3.05021  2.98498  4.06263  3.52356  4.30777  3.43437  3.32787  3.26126  3.43659  3.33841  4.05232  1.79501    154 h - - -
          2.68618  4.42225  2.77519  2.73123  3.46354  2.40513  3.72494  3.29354  2.67741  2.69355  4.24690  2.90347  2.73739  3.18146  2.89801  2.37887  2.77519  2.98518  4.58477  3.61503
          0.02511  4.09300  4.81535  0.61958  0.77255  0.48576  0.95510
    155   3.24215  5.38665  0.64680  2.50038  4.79696  3.39187  4.14625  4.43868  3.27527  4.00968  4.99810  3.06580  4.06067  3.38958  3.81732  3.18333  3.58729  4.05609  5.92097  4.64049    155 D - - -
          2.68618  4.42225  2.77519  2.73123  3.46354  2.40513  3.72494  3.29354  2.67741  2.69355  4.24690  2.90347  2.73739  3.18146  2.89801  2.37887  2.77519  2.98518  4.58477  3.61503
          0.02511  4.09300  4.81535  0.61958  0.77255  0.48576  0.95510
    156   1.07865  4.23129  3.82198  3.46834  3.98227  3.20682  4.38649  2.85305  3.40534  2.87730  3.92056  3.57954  3.91122  3.71887  3.66903  2.65251  2.86526  2.19676  5.52166  4.30250    156 a - - -
          2.68618  4.42225  2.77519  2.73123  3.46354  2.40513  3.72494  3.29354  2.67741  2.69355  4.24690  2.90347  2.73739  3.18146  2.89801  2.37887  2.77519  2.98518  4.58477  3.61503
          0.02511  4.09300  4.81535  0.61958  0.77255  0.48576  0.95510
    157   3.18435  4.48970  4.90215  4.34464  3.29178  4.51247  4.89845  1.35500  4.22852  1.48443  2.56949  4.55924  4.73949  4.37060  4.35772  3.85984  3.41703  1.73328  5.28351  4.18025    157 i - - -
          2.68618  4.42225  2.77519  2.73123  3.46354  2.40513  3.72494  3.29354  2.67741  2.69355  4.24690  2.90347  2.73739  3.18146  2.89801  2.37887  2.77519  2.98518  4.58477  3.61503
          0.02511  4.09300  4.81535  0.61958  0.77255  0.48576  0.95510
    158   3.18757  4.46938  4.95557  4.43242  3.51381  4.59019  5.08448  1.20664  4.32368  1.77041  3.30595  4.65000  4.84089  4.53832  4.49328  3.96400  3.43635  1.36507  5.51413  4.34750    158 i - - -
          2.68618  4.42225  2.77519  2.73123  3.46354  2.40513  3.72494  3.29354  2.67741  2.69355  4.24690  2.90347  2.73739  3.18146  2.89801  2.37887  2.77519  2.98518  4.58477  3.61503
          0.02511  4.09300  4.81535  0.61958  0.77255  0.48576  0.95510
    159   3.41159  4.81166  4.54281  4.18920  3.23431  4.25979  4.77630  2.45591  3.95492  0.64446  3.19820  4.44331  4.66075  4.26988  4.09262  3.86493  3.69775  2.54947  5.18777  3.96015    159 L - - -
          2.68618  4.42225  2.77519  2.73123  3.46354  2.40513  3.72494  3.29354  2.67741  2.69355  4.24690  2.90347  2.73739  3.18146  2.89801  2.37887  2.77519  2.98518  4.58477  3.61503
          0.02511  4.09300  4.81535  0.61958  0.77255  0.48576  0.95510
    160   2.45393  5.23375  1.66883  2.24119  4.56258  3.30935  3.72416  4.03668  2.59930  3.56561  4.37951  2.80392  3.84696  2.04002  3.11480  2.74611  3.06919  3.63422  5.74083  4.31040    160 d - - -
          2.68618  4.42225  2.77519  2.73123  3.46354  2.40513  3.72494  3.29354  2.67741  2.69355  4.24690  2.90347  2.73739  3.18146  2.89801  2.37887  2.77519  2.98518  4.58477  3.61503
          0.02511  4.09300  4.81535  0.61958  0.77255  0.48576  0.95510
    161   3.01746  5.09646  3.39695  2.80488  4.23065  3.65831  2.45764  3.87785  2.05795  3.35581  4.23766  3.22243  4.05191  2.84643  1.29970  3.03196  3.21030  3.56872  5.32713  4.03136    161 r - - -
          2.68618  4.42225  2.77519  2.73123  3.46354  2.40513  3.72494  3.29354  2.67741  2.69355  4.24690  2.90347  2.73739  3.18146  2.89801  2.37887  2.77519  2.98518  4.58477  3.61503
          0.02511  4.09300  4.81535  0.61958  0.77255  0.48576  0.95510
    162   3.26658  5.03489  3.36962  3.15713  3.46223  3.65371  0.75152  4.00396  2.99523  3.46752  4.53213  3.55531  4.22106  3.52782  3.24485  3.33691  3.57976  3.73512  4.92299  3.40800    162 h - - -
          2.68618  4.42225  2.77519  2.73123  3.46354  2.40513  3.72494  3.29354  2.67741  2.69355  4.24690  2.90347  2.73739  3.18146  2.89801  2.37887  2.77519  2.98518  4.58477  3.61503
          0.02511  4.09300  4.81535  0.61958  0.77255  0.48576  0.95510
    163   2.96282  4.71063  3.68130  3.61151  4.73888  0.45761  4.71294  4.39744  3.82246  4.02204  5.00352  3.84638  4.10845  4.12955  4.02914  3.14193  3.46119  3.88312  5.77029  4.85012    163 G - - -
          2.68618  4.42225  2.77519  2.73123  3.46354  2.40513  3.72494  3.29354  2.67741  2.69355  4.24690  2.90347  2.73739  3.18146  2.89801  2.37887  2.77519  2.98518  4.58477  3.61503
          0.02511  4.09300  4.81535  0.61958  0.77255  0.48576  0.95510
    164   1.75465  4.21904  3.52991  3.15714  4.25670  3.02544  4.20028  3.61564  3.16232  3.33471  4.16784  3.33821  3.74520  3.46113  3.49210  1.47842  2.01441  3.12338  5.60741  4.39066    164 s - - -
          2.68618  4.42225  2.77519  2.73123  3.46354  2.40513  3.72494  3.29354  2.67741  2.69355  4.24690  2.90347  2.73739  3.18146  2.89801  2.37887  2.77519  2.98518  4.58477  3.61503
          0.02511  4.09300  4.81535  0.61958  0.77255  0.48576  0.95510
    165   3.17430  4.48339  4.86330  4.32604  3.40334  4.51537  4.95267  1.70262  4.20803  1.41703  3.20699  4.55521  4.76829  4.40584  4.37334  3.87482  3.41824  1.27874  5.38949  4.24209    165 v - - -
          2.68618  4.42225  2.77519  2.73123  3.46354  2.40513  3.72494  3.29354  2.67741  2.69355  4.24690  2.90347  2.73739  3.18146  2.89801  2.37887  2.77519  2.98518  4.58477  3.61503
          0.02511  4.09300  4.81535  0.61958  0.77255  0.48576  0.95510
    166   2.01063  4.23443  3.60094  3.30390  4.18636  3.08884  4.31217  3.28372  3.27547  3.18087  4.12311  3.44515  3.81991  3.60936  3.55293  2.54831  1.13325  2.90448  5.61427  4.40483    166 t - - -
          2.68618  4.42225  2.77519  2.73123  3.46354  2.40513  3.72494  3.29354  2.67741  2.69355  4.24690  2.90347  2.73739  3.18146  2.89801  2.37887  2.77519  2.98518  4.58477  3.61503
          0.02511  4.09300  4.81535  0.61958  0.77255  0.48576  0.95510
    167   3.10884  4.48112  4.66958  4.17702  3.44735  4.33477  4.85186  1.91889  4.02108  1.60346  3.30399  4.40473  4.67801  4.29728  4.21397  3.72197  3.37981  1.09148  5.38422  4.16941    167 v - - -
          2.68618  4.42225  2.77519  2.73123  3.46354  2.40513  3.72494  3.29354  2.67741  2.69355  4.24690  2.90347  2.73739  3.18146  2.89801  2.37887  2.77519  2.98518  4.58477  3.61503
          0.02511  4.09300  4.81535  0.61958  0.77255  0.48576  0.95510
    168   2.96282  4.71063  3.68130  3.61151  4.73888  0.45761  4.71294  4.39744  3.82246  4.02204  5.00352  3.84638  4.10845  4.12955  4.02914  3.14193  3.46119  3.88312  5.77029  4.85012    168 G - - -
          2.68618  4.42225  2.77519  2.73123  3.46354  2.40513  3.72494  3.29354  2.67741  2.69355  4.24690  2.90347  2.73739  3.18146  2.89801  2.37887  2.77519  2.98518  4.58477  3.61503
          0.02511  4.09300  4.81535  0.61958  0.77255  0.48576  0.95510
    169   2.59097  4.72233  3.03606  2.54041  4.12223  2.79885  3.70906  3.52258  1.82213  3.13685  3.96119  3.02061  3.83031  2.87188  2.86205  2.23443  2.86514  2.75012  5.37033  4.06116    169 k - - -
          2.68618  4.42225  2.77519  2.73123  3.46354  2.40513  3.72494  3.29354  2.67741  2.69355  4.24690  2.90347  2.73739  3.18146  2.89801  2.37887  2.77519  2.98518  4.58477  3.61503
          0.02511  4.09300  4.81535  0.61958  0.77255  0.48576  0.95510
    170   2.62587  4.85743  1.92932  2.39973  4.38061  3.25942  3.77817  3.81419  2.65349  3.40795  4.22099  2.91302  3.81335  2.93757  3.14065  2.05830  2.13395  3.40518  5.61752  4.24686    170 d - - -
          2.68618  4.42225  2.77519  2.73123  3.46354  2.40513  3.72494  3.29354  2.67741  2.69355  4.24690  2.90347  2.73739  3.18146  2.89801  2.37887  2.77519  2.98518  4.58477  3.61503
          0.02511  4.09300  4.81535  0.61958  0.77255  0.48576  0.95510
    171   2.48929  4.18377  4.06212  3.48715  3.26394  3.81430  4.13214  2.09733  3.38638  1.86611  2.80099  3.75059  3.42073  3.62833  3.61028  3.10264  2.93433  1.80569  4.85682  3.66780    171 v - - -
          2.68618  4.42225  2.77519  2.73123  3.46354  2.40513  3.72494  3.29354  2.67741  2.69355  4.24690  2.90347  2.73739  3.18146  2.89801  2.37887  2.77519  2.98518  4.58477  3.61503
          0.02511  4.09300  4.81535  0.61958  0.77255  0.48576  0.95510
    172   2.37188  4.17551  3.67800  2.78922  2.65069  3.60748  3.87650  2.43625  3.02397  2.15291  3.27842  3.44016  3.98187  3.30332  2.92963  2.87032  2.80627  2.43375  3.83512  3.54374    172 l - - -
          2.68618  4.42225  2.77519  2.73123  3.46354  2.40513  3.72494  3.29354  2.67741  2.69355  4.24690  2.90347  2.73739  3.18146  2.89801  2.37887  2.77519  2.98518  4.58477  3.61503
          0.02511  4.09300  4.81535  0.61958  0.77255  0.48576  0.95510
    173   2.45772  5.25353  1.95622  1.83560  4.56166  3.32113  3.67337  4.04552  2.52405  3.54863  4.33481  2.78932  3.82337  2.46579  3.04867  2.42773  3.01395  3.62977  5.70911  4.27380    173 e - - -
          2.68618  4.42225  2.77519  2.73123  3.46354  2.40513  3.72494  3.29354  2.67741  2.69355  4.24690  2.90347  2.73739  3.18146  2.89801  2.37887  2.77519  2.98518  4.58477  3.61503
          0.02511  4.09300  4.81535  0.61958  0.77255  0.48576  0.95510
    174   0.73729  4.31684  3.70038  3.50863  4.28552  3.13422  4.50263  3.44507  3.53095  3.31595  4.32807  3.59803  3.89490  3.85272  3.76219  2.66757  2.96056  3.06066  5.69025  4.51716    174 a - - -
          2.68618  4.42225  2.77519  2.73123  3.46354  2.40513  3.72494  3.29354  2.67741  2.69355  4.24690  2.90347  2.73739  3.18146  2.89801  2.37887  2.77519  2.98518  4.58477  3.61503
          0.02511  4.09300  4.81535  0.61958  0.77255  0.48576  0.95510
    175   3.46409  4.76556  4.59908  4.19901  1.63905  4.33704  3.60520  3.10845  4.04638  2.08432  3.72351  4.07430  4.64173  4.07716  4.12112  3.67576  3.68437  3.04086  3.78116  1.17399    175 y - - -
          2.68618  4.42225  2.77519  2.73123  3.46354  2.40513  3.72494  3.29354  2.67741  2.69355  4.24690  2.90347  2.73739  3.18146  2.89801  2.37887  2.77519  2.98518  4.58477  3.61503
          0.02511  4.09300  4.81535  0.61958  0.77255  0.48576  0.95510
    176   2.93437  4.35294  4.36799  3.81236  2.42615  4.02883  4.05597  2.51567  3.68134  1.49866  2.62813  3.96862  4.34489  3.84021  3.82808  3.33202  3.16006  2.47617  4.46795  2.07728    176 l - - -
          2.68618  4.42225  2.77519  2.73123  3.46354  2.40513  3.72494  3.29354  2.67741  2.69355  4.24690  2.90347  2.73739  3.18146  2.89801  2.37887  2.77519  2.98518  4.58477  3.61503
          0.02511  4.09300  4.81535  0.61958  0.77255  0.48576  0.95510
    177   3.14082  5.24995  3.58330  2.87721  4.73519  3.74064  3.64947  4.06898  1.25221  3.48617  4.35918  3.26600  4.09877  2.78115  1.49332  3.12974  3.29537  3.75004  5.50521  4.35683    177 k - - -
          2.68618  4.42225  2.77519  2.73123  3.46354  2.40513  3.72494  3.29354  2.67741  2.69355  4.24690  2.90347  2.73739  3.18146  2.89801  2.37887  2.77519  2.98518  4.58477  3.61503
          0.02511  4.09300  4.81535  0.61958  0.77255  0.48576  0.95510
    178   3.01694  4.45967  4.40443  3.86502  3.28621  4.15928  4.54858  1.94238  3.70767  1.12719  3.13473  4.13818  4.48881  3.97155  3.91497  3.49558  2.72803  2.10640  5.15826  4.00225    178 l - - -
          2.68618  4.42225  2.77519  2.73123  3.46354  2.40513  3.72494  3.29354  2.67741  2.69355  4.24690  2.90347  2.73739  3.18146  2.89801  2.37887  2.77519  2.98518  4.58477  3.61503
          0.02511  4.09300  4.81535  0.61958  0.77255  0.48576  0.95510
    179   3.16021  5.29948  2.60430  0.74785  4.67616  3.42951  4.04309  4.17506  2.95294  3.75912  4.72955  3.08178  4.04643  3.25801  3.38032  3.12359  3.46811  3.83834  5.80586  4.53569    179 e - - -
          2.68618  4.42225  2.77519  2.73123  3.46354  2.40513  3.72494  3.29354  2.67741  2.69355  4.24690  2.90347  2.73739  3.18146  2.89801  2.37887  2.77519  2.98518  4.58477  3.61503
          0.02511  4.09300  4.81535  0.61958  0.77255  0.48576  0.95510
    180   2.93238  4.91148  3.42683  2.83508  3.83787  3.64838  3.70953  3.57043  1.19434  3.11473  4.03308  3.25561  4.04110  2.93271  2.48833  2.99222  3.14091  3.30516  3.28913  3.76755    180 k - - -
          2.68618  4.42225  2.77519  2.73123  3.46354  2.40513  3.72494  3.29354  2.67741  2.69355  4.24690  2.90347  2.73739  3.18146  2.89801  2.37887  2.77519  2.98518  4.58477  3.61503
          0.02511  4.09300  4.81535  0.61958  0.77255  0.48576  0.95510
    181   3.21984  4.52047  4.92361  4.38036  3.33422  4.56210  4.97611  1.57166  4.26071  1.23577  3.12717  4.60797  4.79006  4.42432  4.40515  3.92177  3.45832  1.57393  5.35810  4.24023    181 l - - -
          2.68618  4.42225  2.77519  2.73123  3.46354  2.40513  3.72494  3.29354  2.67741  2.69355  4.24690  2.90347  2.73739  3.18146  2.89801  2.37887  2.77519  2.98518  4.58477  3.61503
          0.02511  4.09300  4.81535  0.61958  0.77255  0.48576  0.95510
    182   3.16021  5.29948  2.60430  0.74785  4.67616  3.42951  4.04309  4.17506  2.95294  3.75912  4.72955  3.08178  4.04643  3.25801  3.38032  3.12359  3.46811  3.83834  5.80586  4.53569    182 e - - -
          2.68618  4.42225  2.77519  2.73123  3.46354  2.40513  3.72494  3.29354  2.67741  2.69355  4.24690  2.90347  2.73739  3.18146  2.89801  2.37887  2.77519  2.98518  4.58477  3.61503
          0.02511  4.09300  4.81535  0.61958  0.77255  0.48576  0.95510
    183   2.79759  4.89419  3.07660  2.60160  3.49159  3.54264  2.04746  3.55211  2.42901  3.10296  3.98688  3.08144  3.95021  2.22304  2.78748  2.82781  3.02259  3.25971  4.92300  2.91736    183 h - - -
          2.68618  4.42225  2.77519  2.73123  3.46354  2.40513  3.72494  3.29354  2.67741  2.69355  4.24690  2.90347  2.73739  3.18146  2.89801  2.37887  2.77519  2.98518  4.58477  3.61503
          0.02511  4.09300  4.81535  0.61958  0.77255  0.48576  0.95510
    184   1.37649  3.01766  3.89531  3.45803  3.95874  3.09262  4.29279  3.14042  3.37468  3.00746  3.90496  3.51359  3.80168  3.64811  3.63397  2.51772  1.86474  2.77723  5.40413  4.21713    184 a - - -
          2.68618  4.42225  2.77519  2.73123  3.46354  2.40513  3.72494  3.29354  2.67741  2.69355  4.24690  2.90347  2.73739  3.18146  2.89801  2.37887  2.77519  2.98518  4.58477  3.61503
          0.02511  4.09300  4.81535  0.61958  0.77255  0.48576  0.95510
    185   0.73729  4.31684  3.70038  3.50863  4.28552  3.13422  4.50263  3.44507  3.53095  3.31595  4.32807  3.59803  3.89490  3.85272  3.76219  2.66757  2.96056  3.06066  5.69025  4.51716    185 a - - -
          2.68618  4.42225  2.77519  2.73123  3.46354  2.40513  3.72494  3.29354  2.67741  2.69355  4.24690  2.90347  2.73739  3.18146  2.89801  2.37887  2.77519  2.98518  4.58477  3.61503
          0.02511  4.09300  4.81535  0.61958  0.77255  0.48576  0.95510
    186   2.75797  5.09297  2.93469  2.08553  4.42323  3.46473  3.61452  3.84763  1.77410  2.99016  4.15611  2.95319  3.87088  2.20057  2.57590  2.73797  2.97569  3.47968  5.49574  4.16975    186 k - - -
          2.68618  4.42225  2.77519  2.73123  3.46354  2.40513  3.72494  3.29354  2.67741  2.69355  4.24690  2.90347  2.73739  3.18146  2.89801  2.37887  2.77519  2.98518  4.58477  3.61503
          0.02511  4.09300  4.81535  0.61958  0.77255  0.48576  0.95510
    187   2.98360  4.35397  4.61191  4.09351  3.61697  4.25132  4.80048  1.42110  3.98787  2.24798  3.45156  4.31349  4.60957  4.25882  4.20188  3.61156  2.73107  1.20473  5.43521  4.23044    187 v - - -
          2.68618  4.42225  2.77519  2.73123  3.46354  2.40513  3.72494  3.29354  2.67741  2.69355  4.24690  2.90347  2.73739  3.18146  2.89801  2.37887  2.77519  2.98518  4.58477  3.61503
          0.09220  4.09300  2.63959  0.61958  0.77255  0.48576  0.95510
    188   2.74546  4.35141  3.84684  3.29800  3.35166  3.76226  4.12599  2.40782  3.17030  1.76379  2.73781  3.63883  4.15549  3.49120  3.45650  3.06415  1.95173  2.29608  5.01436  3.81247    188 l - - -
          2.68618  4.42225  2.77519  2.73123  3.46354  2.40513  3.72494  3.29354  2.67741  2.69355  4.24690  2.90347  2.73739  3.18146  2.89801  2.37887  2.77519  2.98518  4.58477  3.61503
          0.02683  4.02763  4.74997  0.61958  0.77255  0.55533  0.85303
    189   2.74826  4.42423  3.62735  3.07439  2.80360  3.71185  3.90727  2.66873  2.27831  1.63692  3.33719  3.45736  4.08063  3.27367  3.17999  2.99133  2.97947  2.54354  4.85463  3.54531    189 l - - -
          2.68618  4.42225  2.77519  2.73123  3.46354  2.40513  3.72494  3.29354  2.67741  2.69355  4.24690  2.90347  2.73739  3.18146  2.89801  2.37887  2.77519  2.98518  4.58477  3.61503
          0.02683  4.02763  4.74997  0.61958  0.77255  0.55533  0.85303
    190   1.79878  4.39154  3.30387  2.83576  3.98094  3.23269  3.89407  3.30030  2.71532  3.01297  3.88185  3.19455  3.80775  3.12158  2.65754  2.59260  1.90165  2.95721  5.32368  4.07270    190 a - - -
          2.68618  4.42225  2.77519  2.73123  3.46354  2.40513  3.72494  3.29354  2.67741  2.69355  4.24690  2.90347  2.73739  3.18146  2.89801  2.37887  2.77519  2.98518  4.58477  3.61503
          0.02683  4.02763  4.74997  0.61958  0.77255  0.55533  0.85303
    191   1.73007  4.30236  3.89533  3.38911  3.52918  3.64774  4.24181  2.31040  3.29158  1.94635  3.43596  3.67519  4.13497  3.60436  3.57923  2.99706  2.97963  1.88461  5.17173  3.95329    191 a - - -
          2.68618  4.42225  2.77519  2.73123  3.46354  2.40513  3.72494  3.29354  2.67741  2.69355  4.24690  2.90347  2.73739  3.18146  2.89801  2.37887  2.77519  2.98518  4.58477  3.61503
          0.02683  4.02763  4.74997  0.61958  0.77255  0.44459  1.02467
    192   2.59144  4.43529  3.30001  2.73125  3.59186  3.51791  3.74321  2.68698  2.44967  2.47512  3.53116  3.17874  3.89971  3.00618  2.52731  2.50648  2.82155  2.54545  4.99274  3.10189    192 k - - -
          2.68618  4.42225  2.77519  2.73123  3.46354  2.40513  3.72494  3.29354  2.67741  2.69355  4.24690  2.90347  2.73739  3.18146  2.89801  2.37887  2.77519  2.98518  4.58477  3.61503
          0.02511  4.09300  4.81535  0.61958  0.77255  0.48576  0.95510
    193   2.19751  5.06115  2.67660  1.95855  4.38604  3.37168  3.68253  3.81662  2.44358  3.37021  4.18696  2.88768  3.85038  1.94701  2.88152  2.72250  2.99052  3.45020  5.56166  4.19477    193 q - - -
          2.68618  4.42225  2.77519  2.73123  3.46354  2.40513  3.72494  3.29354  2.67741  2.69355  4.24690  2.90347  2.73739  3.18146  2.89801  2.37887  2.77519  2.98518  4.58477  3.61503
          0.02511  4.09300  4.81535  0.61958  0.77255  0.48576  0.95510
    194   3.32688  4.63555  4.93248  4.40391  3.21359  4.61458  4.97264  1.51008  4.23603  1.03409  3.02400  4.65052  4.82164  4.40243  4.36741  3.99183  3.56255  2.05155  5.29316  4.16912    194 l - - -
          2.68618  4.42225  2.77519  2.73123  3.46354  2.40513  3.72494  3.29354  2.67741  2.69355  4.24690  2.90347  2.73739  3.18146  2.89801  2.37887  2.77519  2.98518  4.58477  3.61503
          0.02511  4.09300  4.81535  0.61958  0.77255  0.48576  0.95510
    195   2.72625  4.85378  2.99494  2.57121  4.17238  1.78004  2.97497  3.66560  2.38297  3.24018  4.08173  3.04891  3.89544  2.89418  2.32947  2.76722  2.98862  3.32425  5.38915  4.07079    195 g - - -
          2.68618  4.42225  2.77519  2.73123  3.46354  2.40513  3.72494  3.29354  2.67741  2.69355  4.24690  2.90347  2.73739  3.18146  2.89801  2.37887  2.77519  2.98518  4.58477  3.61503
          0.02511  4.09300  4.81535  0.61958  0.77255  0.48576  0.95510
    196   2.74150  5.02759  3.04122  2.48660  4.36917  3.48117  3.61300  3.78438  2.03192  3.30300  4.10750  2.98850  2.78365  2.51127  1.94631  2.52768  2.95892  3.42531  5.45063  4.14282    196 r - - -
          2.68618  4.42225  2.77519  2.73123  3.46354  2.40513  3.72494  3.29354  2.67741  2.69355  4.24690  2.90347  2.73739  3.18146  2.89801  2.37887  2.77519  2.98518  4.58477  3.61503
          0.02511  4.09300  4.81535  0.61958  0.77255  0.48576  0.95510
    197   2.58464  4.35999  3.05377  2.60174  3.06797  3.53917  3.79005  2.39057  2.77647  2.56502  3.45981  3.23924  3.19123  3.08836  3.15242  2.78116  2.81758  2.22739  4.94241  3.69556    197 v - - -
          2.68618  4.42225  2.77519  2.73123  3.46354  2.40513  3.72494  3.29354  2.67741  2.69355  4.24690  2.90347  2.73739  3.18146  2.89801  2.37887  2.77519  2.98518  4.58477  3.61503
          0.02511  4.09300  4.81535  0.61958  0.77255  0.48576  0.95510
    198   2.40150  4.87896  2.93422  2.40527  4.15480  3.40812  3.61699  3.58107  2.22242  2.83541  3.95835  2.74826  3.36866  2.26904  2.82118  2.43446  2.84968  3.23570  5.37062  4.02584    198 k - - -
          2.68618  4.42225  2.77519  2.73123  3.46354  2.40513  3.72494  3.29354  2.67741  2.69355  4.24690  2.90347  2.73739  3.18146  2.89801  2.37887  2.77519  2.98518  4.58477  3.61503
          0.02511  4.09300  4.81535  0.61958  0.77255  0.48576  0.95510
    199   2.59814  4.78868  2.37580  2.44253  4.34037  2.74378  3.79545  3.77647  2.67123  3.37144  4.18634  2.94221  1.92228  2.96113  3.14669  2.63725  2.55191  3.36774  5.58873  4.23601    199 p - - -
          2.68618  4.42225  2.77519  2.73123  3.46354  2.40513  3.72494  3.29354  2.67741  2.69355  4.24690  2.90347  2.73739  3.18146  2.89801  2.37887  2.77519  2.98518  4.58477  3.61503
          0.02511  4.09300  4.81535  0.61958  0.77255  0.48576  0.95510
    200   3.24581  4.58682  4.83358  4.26026  2.64540  4.47815  4.75021  2.21838  4.13928  0.96690  2.55750  4.49424  4.68095  4.22867  4.25157  3.81019  3.46528  2.05742  5.08397  3.97932    200 l - - -
          2.68618  4.42225  2.77519  2.73123  3.46354  2.40513  3.72494  3.29354  2.67741  2.69355  4.24690  2.90347  2.73739  3.18146  2.89801  2.37887  2.77519  2.98518  4.58477  3.61503
          0.02511  4.09300  4.81535  0.61958  0.77255  0.48576  0.95510
    201   2.37869  4.35889  3.24377  2.97355  4.33441  3.07131  4.14094  3.79569  3.06079  3.45442  4.29463  3.25462  1.76426  3.38391  3.40865  1.48952  2.83432  3.28582  5.65266  4.39116    201 s - - -
          2.68618  4.42225  2.77519  2.73123  3.46354  2.40513  3.72494  3.29354  2.67741  2.69355  4.24690  2.90347  2.73739  3.18146  2.89801  2.37887  2.77519  2.98518  4.58477  3.61503
          0.02511  4.09300  4.81535  0.61958  0.77255  0.48576  0.95510
    202   2.41132  4.84210  2.93197  2.11876  4.10426  3.40433  3.62340  3.52650  2.40797  3.11569  3.29815  2.93108  3.04685  2.48614  2.86860  2.42820  2.83847  3.18981  5.34474  4.00131    202 e - - -
          2.68618  4.42225  2.77519  2.73123  3.46354  2.40513  3.72494  3.29354  2.67741  2.69355  4.24690  2.90347  2.73739  3.18146  2.89801  2.37887  2.77519  2.98518  4.58477  3.61503
          0.02511  4.09300  4.81535  0.61958  0.77255  0.48576  0.95510
    203   2.49564  5.04757  2.51867  2.04670  4.34635  3.02295  3.60596  3.80566  2.38733  2.92030  4.10891  2.60793  3.79132  2.49717  2.87909  2.47894  2.87602  3.41466  5.50941  4.11743    203 e - - -
          2.68618  4.42225  2.77519  2.73123  3.46354  2.40513  3.72494  3.29354  2.67741  2.69355  4.24690  2.90347  2.73739  3.18146  2.89801  2.37887  2.77519  2.98518  4.58477  3.61503
          0.02511  4.09300  4.81535  0.61958  0.77255  0.48576  0.95510
    204   2.13639  4.95812  2.59374  1.49052  4.43263  2.74869  3.78035  3.85497  2.64777  3.44749  4.27310  2.89323  3.84054  2.94238  3.12524  2.70799  3.00579  3.46061  5.65619  4.28166    204 e - - -
          2.68618  4.42225  2.77519  2.73123  3.46354  2.40513  3.72494  3.29354  2.67741  2.69355  4.24690  2.90347  2.73739  3.18146  2.89801  2.37887  2.77519  2.98518  4.58477  3.61503
          0.02511  4.09300  4.81535  0.61958  0.77255  0.48576  0.95510
    205   2.65630  4.36737  4.59302  4.05890  3.55408  4.27847  4.75849  1.69517  3.95444  1.95882  3.39080  4.29887  4.60860  4.21496  4.17021  3.62425  3.25800  1.13172  5.38040  4.18416    205 v - - -
          2.68618  4.42225  2.77519  2.73123  3.46354  2.40513  3.72494  3.29354  2.67741  2.69355  4.24690  2.90347  2.73739  3.18146  2.89801  2.37887  2.77519  2.98518  4.58477  3.61503
          0.02511  4.09300  4.81535  0.61958  0.77255  0.48576  0.95510
    206   2.48488  5.10806  2.44223  1.99569  4.42792  3.01539  3.60065  3.89592  2.19186  3.39958  4.16565  2.84290  3.79478  2.71440  2.37166  2.62249  2.89301  3.48703  5.55194  4.15399    206 e - - -
          2.68618  4.42225  2.77519  2.73123  3.46354  2.40513  3.72494  3.29354  2.67741  2.69355  4.24690  2.90347  2.73739  3.18146  2.89801  2.37887  2.77519  2.98518  4.58477  3.61503
          0.02511  4.09300  4.81535  0.61958  0.77255  0.48576  0.95510
    207   2.89899  5.13373  3.26065  2.63611  4.53237  3.59534  3.61653  3.90979  1.49125  3.38248  4.20898  3.09740  3.96620  2.47477  1.89746  2.88836  2.67275  3.56372  5.47527  4.23453    207 k - - -
          2.68618  4.42225  2.77519  2.73123  3.46354  2.40513  3.72494  3.29354  2.67741  2.69355  4.24690  2.90347  2.73739  3.18146  2.89801  2.37887  2.77519  2.98518  4.58477  3.61503
          0.02511  4.09300  4.81535  0.61958  0.77255  0.48576  0.95510
    208   3.37094  4.71516  4.83877  4.32632  3.13795  4.57266  4.89751  1.96601  4.11951  0.80753  2.97494  4.59195  4.79539  4.31757  4.25956  3.96208  3.61019  2.23670  5.22500  4.07529    208 l - - -
          2.68618  4.42225  2.77519  2.73123  3.46354  2.40513  3.72494  3.29354  2.67741  2.69355  4.24690  2.90347  2.73739  3.18146  2.89801  2.37887  2.77519  2.98518  4.58477  3.61503
          0.02511  4.09300  4.81535  0.61958  0.77255  0.48576  0.95510
    209   2.42297  4.90302  2.60099  2.22058  4.16435  3.39662  3.62571  3.58939  2.24824  3.17085  3.97468  2.90739  3.81066  2.51391  2.88058  2.63740  2.86307  2.44294  5.39105  4.03675    209 e - - -
          2.68618  4.42225  2.77519  2.73123  3.46354  2.40513  3.72494  3.29354  2.67741  2.69355  4.24690  2.90347  2.73739  3.18146  2.89801  2.37887  2.77519  2.98518  4.58477  3.61503
          0.02511  4.09300  4.81535  0.61958  0.77255  0.48576  0.95510
    210   1.98178  5.03647  2.12130  2.14282  4.40453  3.31116  3.70912  3.85392  2.57180  3.41420  4.21981  2.84877  3.82301  2.85555  3.07765  2.15491  2.97241  3.46483  5.61421  4.21981    210 a - - -
          2.68618  4.42225  2.77519  2.73123  3.46354  2.40513  3.72494  3.29354  2.67741  2.69355  4.24690  2.90347  2.73739  3.18146  2.89801  2.37887  2.77519  2.98518  4.58477  3.61503
          0.09220  4.09300  2.63959  0.61958  0.77255  0.48576  0.95510
    211   2.61866  4.14830  3.89099  3.30959  3.16852  3.68229  3.94642  2.26616  3.15020  2.22912  3.21346  3.58383  4.05154  3.44492  2.98251  2.96550  2.85199  1.86157  3.00141  3.46549    211 v - - -
          2.68618  4.42225  2.77519  2.73123  3.46354  2.40513  3.72494  3.29354  2.67741  2.69355  4.24690  2.90347  2.73739  3.18146  2.89801  2.37887  2.77519  2.98518  4.58477  3.61503
          0.02683  4.02763  4.74997  0.61958  0.77255  0.44459  1.02467
    212   2.63779  3.52391  2.71042  2.56918  4.06910  3.42082  3.70345  3.46557  2.42724  3.09190  3.93188  3.04960  3.86051  2.87237  1.69628  2.69786  2.89461  3.14490  5.32388  4.02098    212 r - - -
          2.68618  4.42225  2.77519  2.73123  3.46354  2.40513  3.72494  3.29354  2.67741  2.69355  4.24690  2.90347  2.73739  3.18146  2.89801  2.37887  2.77519  2.98518  4.58477  3.61503
          0.02511  4.09300  4.81535  0.61958  0.77255  0.48576  0.95510
    213   2.81362  5.18853  2.87599  1.69291  4.55024  3.46790  3.62258  3.97881  1.87426  3.45301  4.25246  2.94563  3.88882  2.49221  2.34877  2.77664  3.02949  3.59471  5.56349  4.23845    213 e - - -
          2.68618  4.42225  2.77519  2.73123  3.46354  2.40513  3.72494  3.29354  2.67741  2.69355  4.24690  2.90347  2.73739  3.18146  2.89801  2.37887  2.77519  2.98518  4.58477  3.61503
          0.02511  4.09300  4.81535  0.61958  0.77255  0.48576  0.95510
    214   2.66982  5.12039  2.56898  2.20481  4.45036  2.93991  3.59440  3.91519  2.01699  3.40860  4.17420  2.85805  3.80344  2.22442  2.52221  2.63385  2.90098  3.50483  5.54936  4.16124    214 k - - -
          2.68618  4.42225  2.77519  2.73123  3.46354  2.40513  3.72494  3.29354  2.67741  2.69355  4.24690  2.90347  2.73739  3.18146  2.89801  2.37887  2.77519  2.98518  4.58477  3.61503
          0.02511  4.09300  4.81535  0.61958  0.77255  0.48576  0.95510
    215   2.38690  4.55938  3.17550  2.61129  3.73142  3.48308  3.20038  2.81526  2.54809  2.56355  3.64722  3.08907  3.86768  2.42529  2.74527  2.70685  2.82603  2.86037  5.09114  3.29028    215 a - - -
          2.68618  4.42225  2.77519  2.73123  3.46354  2.40513  3.72494  3.29354  2.67741  2.69355  4.24690  2.90347  2.73739  3.18146  2.89801  2.37887  2.77519  2.98518  4.58477  3.61503
          0.02511  4.09300  4.81535  0.61958  0.77255  0.48576  0.95510
    216   2.63052  4.59165  3.22937  2.77068  3.95254  1.67944  3.82927  3.36001  2.56598  2.55347  3.90453  3.18660  3.90204  3.04948  2.50219  2.74738  2.93124  3.05771  5.27848  3.99831    216 g - - -
          2.68618  4.42225  2.77519  2.73123  3.46354  2.40513  3.72494  3.29354  2.67741  2.69355  4.24690  2.90347  2.73739  3.18146  2.89801  2.37887  2.77519  2.98518  4.58477  3.61503
          0.02511  4.09300  4.81535  0.61958  0.77255  0.48576  0.95510
    217   2.40547  4.20604  4.01421  3.44780  2.94145  3.76737  3.92443  2.58395  3.30889  1.54058  3.23483  3.67775  4.12938  3.55710  3.51612  3.05609  2.93918  2.42917  3.43292  2.75363    217 l - - -
          2.68618  4.42225  2.77519  2.73123  3.46354  2.40513  3.72494  3.29354  2.67741  2.69355  4.24690  2.90347  2.73739  3.18146  2.89801  2.37887  2.77519  2.98518  4.58477  3.61503
          0.02511  4.09300  4.81535  0.61958  0.77255  0.48576  0.95510
    218   2.64699  4.49586  3.35344  2.76700  3.64622  3.55842  3.75119  2.68080  2.19694  2.36662  2.86539  3.20831  3.93381  2.99879  2.38649  2.80217  2.87164  2.75466  5.03999  3.79368    218 k - - -
          2.68618  4.42225  2.77519  2.73123  3.46354  2.40513  3.72494  3.29354  2.67741  2.69355  4.24690  2.90347  2.73739  3.18146  2.89801  2.37887  2.77519  2.98518  4.58477  3.61503
          0.16131  4.09300  2.02283  0.61958  0.77255  0.48576  0.95510
    219   2.28740  4.53764  3.15132  2.61449  3.86671  2.89731  3.70305  3.23321  2.48904  2.62298  3.75089  3.06694  3.81764  2.90283  2.30960  2.64262  2.52785  2.93448  5.18605  3.90945    219 a - - -
          2.68618  4.42225  2.77519  2.73123  3.46354  2.40513  3.72494  3.29354  2.67741  2.69355  4.24690  2.90347  2.73739  3.18146  2.89801  2.37887  2.77519  2.98518  4.58477  3.61503
          0.02872  3.96041  4.68276  0.61958  0.77255  0.61799  0.77441
    220   2.52057  4.56625  3.02744  2.56509  3.96858  2.54178  3.72258  3.35127  2.29605  3.00288  3.84709  3.02483  2.64726  2.91337  2.93679  2.61120  2.81183  2.64086  5.27440  3.98155    220 k - - -
          2.68618  4.42225  2.77519  2.73123  3.46354  2.40513  3.72494  3.29354  2.67741  2.69355  4.24690  2.90347  2.73739  3.18146  2.89801  2.37887  2.77519  2.98518  4.58477  3.61503
          0.02872  3.96041  4.68276  0.61958  0.77255  0.61799  0.77441
    221   2.53610  4.54010  3.11701  2.63183  3.92051  2.21096  3.73076  3.31999  2.50104  2.61063  3.82353  3.07133  3.81432  2.93363  2.49373  2.41555  2.82622  3.00310  5.23134  3.94891    221 g - - -
          2.68618  4.42225  2.77519  2.73123  3.46354  2.40513  3.72494  3.29354  2.67741  2.69355  4.24690  2.90347  2.73739  3.18146  2.89801  2.37887  2.77519  2.98518  4.58477  3.61503
          0.02872  3.96041  4.68276  0.61958  0.77255  0.50794  0.92063
    222   2.73201  5.08291  2.90638  2.18879  4.42357  3.43889  3.59105  3.85227  2.02635  3.35208  4.14705  2.92554  3.84540  2.07856  2.32665  2.45713  2.95057  3.47628  5.48672  4.15704    222 k - - -
          2.68618  4.42225  2.77519  2.73123  3.46354  2.40513  3.72494  3.29354  2.67741  2.69355  4.24690  2.90347  2.73739  3.18146  2.89801  2.37887  2.77519  2.98518  4.58477  3.61503
          0.17098  4.02973  1.97052  0.61958  0.77255  0.55323  0.85587
    223   2.59128  4.56237  3.10227  2.19619  3.11710  3.44980  3.63554  3.12745  2.50317  2.77085  3.64790  3.04677  3.84200  2.87881  2.60894  2.69097  2.82167  2.86526  4.96077  2.96280    223 e - - -
          2.68618  4.42225  2.77519  2.73123  3.46354  2.40513  3.72494  3.29354  2.67741  2.69355  4.24690  2.90347  2.73739  3.18146  2.89801  2.37887  2.77519  2.98518  4.58477  3.61503
          0.03086  3.88961  4.61196  0.61958  0.77255  0.67599  0.71060
    224   2.73755  5.05182  2.50330  1.66112  4.38509  3.28685  3.64604  3.81873  2.20227  3.37375  4.20540  2.80386  3.80240  2.80010  2.83634  2.33859  2.99586  3.45304  5.55480  4.18579    224 e - - -
          2.68618  4.42225  2.77519  2.73123  3.46354  2.40513  3.72494  3.29354  2.67741  2.69355  4.24690  2.90347  2.73739  3.18146  2.89801  2.37887  2.77519  2.98518  4.58477  3.61503
          0.03086  3.88961  4.61196  0.61958  0.77255  0.67599  0.71060
    225   2.34150  4.79861  2.20850  2.17044  3.25416  3.32745  3.63400  3.42958  2.49324  3.06397  3.90435  2.86709  3.78369  2.80326  2.96813  2.63658  2.85836  3.11553  5.31982  3.96615    225 e - - -
          2.68618  4.42225  2.77519  2.73123  3.46354  2.40513  3.72494  3.29354  2.67741  2.69355  4.24690  2.90347  2.73739  3.18146  2.89801  2.37887  2.77519  2.98518  4.58477  3.61503
          0.03086  3.88961  4.61196  0.61958  0.77255  0.57163  0.83150
    226   2.78813  4.34858  3.90614  3.33159  3.30079  3.83143  4.09138  1.75254  3.06582  1.77441  3.23021  3.66534  4.18530  3.47036  2.76124  3.13054  3.02274  2.23400  4.95690  3.74121    226 i - - -
          2.68618  4.42225  2.77519  2.73123  3.46354  2.40513  3.72494  3.29354  2.67741  2.69355  4.24690  2.90347  2.73739  3.18146  2.89801  2.37887  2.77519  2.98518  4.58477  3.61503
          0.02873  3.95993  4.68228  0.61958  0.77255  0.61841  0.77392
    227   2.58936  2.21526  3.56443  3.03894  3.23137  3.52428  3.82356  2.77407  2.87744  2.47792  3.42417  3.37476  3.95627  2.83749  3.16417  2.83164  2.85098  2.56040  4.73722  2.87035    227 c - - -
          2.68618  4.42225  2.77519  2.73123  3.46354  2.40513  3.72494  3.29354  2.67741  2.69355  4.24690  2.90347  2.73739  3.18146  2.89801  2.37887  2.77519  2.98518  4.58477  3.61503
          0.02873  3.95993  4.68228  0.61958  0.77255  0.61841  0.77392
    228   2.59295  4.83095  2.62910  2.20178  4.10179  3.36114  3.60710  3.52113  2.39754  3.11351  3.92465  2.89138  3.78288  2.75397  2.58727  2.22788  2.83228  2.74203  5.34177  3.99621    228 e - - -
          2.68618  4.42225  2.77519  2.73123  3.46354  2.40513  3.72494  3.29354  2.67741  2.69355  4.24690  2.90347  2.73739  3.18146  2.89801  2.37887  2.77519  2.98518  4.58477  3.61503
          0.02873  3.95993  4.68228  0.61958  0.77255  0.50767  0.92105
    229   1.93038  4.45342  3.25465  2.77597  3.77860  3.39592  3.84229  2.99792  2.70469  2.76901  3.69562  3.19371  3.88321  2.39974  3.07083  2.71217  2.85158  2.18939  5.18631  3.92271    229 a - - -
          2.68618  4.42225  2.77519  2.73123  3.46354  2.40513  3.72494  3.29354  2.67741  2.69355  4.24690  2.90347  2.73739  3.18146  2.89801  2.37887  2.77519  2.98518  4.58477  3.61503
          0.02677  4.02973  4.75208  0.61958  0.77255  0.55323  0.85587
    230   2.67817  1.43773  4.22762  3.78091  3.45326  3.56758  4.39328  2.44867  3.55764  2.01188  3.52087  3.87824  4.14988  3.89164  3.74091  3.01711  3.04878  2.28832  5.11232  3.83561    230 c - - -
          2.68618  4.42225  2.77519  2.73123  3.46354  2.40513  3.72494  3.29354  2.67741  2.69355  4.24690  2.90347  2.73739  3.18146  2.89801  2.37887  2.77519  2.98518  4.58477  3.61503
          0.02677  4.02973  4.75208  0.61958  0.77255  0.55323  0.85587
    231   2.68172  4.86178  2.62605  2.41879  4.37194  1.67024  3.79499  3.84842  2.61852  3.42649  4.26625  2.53803  3.83329  2.48122  3.03634  2.70787  3.00390  3.44781  5.60353  4.24966    231 g - - -
          2.68618  4.42225  2.77519  2.73123  3.46354  2.40513  3.72494  3.29354  2.67741  2.69355  4.24690  2.90347  2.73739  3.18146  2.89801  2.37887  2.77519  2.98518  4.58477  3.61503
          0.02677  4.02973  4.75208  0.61958  0.77255  0.55323  0.85587
    232   2.61338  4.12955  3.91958  3.33639  3.16946  3.69092  3.96534  2.27924  3.19770  2.02953  3.18104  3.60395  4.05507  3.46936  2.95834  2.97213  2.84493  1.85932  3.50458  3.49492    232 v - - -
          2.68618  4.42225  2.77519  2.73123  3.46354  2.40513  3.72494  3.29354  2.67741  2.69355  4.24690  2.90347  2.73739  3.18146  2.89801  2.37887  2.77519  2.98518  4.58477  3.61503
          0.02677  4.02973  4.75208  0.61958  0.77255  0.55323  0.85587
    233   2.49453  2.66577  3.47317  2.94859  2.94385  3.40370  3.86304  2.88610  2.89971  2.61267  3.50785  2.42327  3.88303  3.20642  3.23986  2.42805  2.78701  2.63274  4.93259  3.66343    233 n - - -
          2.68618  4.42225  2.77519  2.73123  3.46354  2.40513  3.72494  3.29354  2.67741  2.69355  4.24690  2.90347  2.73739  3.18146  2.89801  2.37887  2.77519  2.98518  4.58477  3.61503
          0.02677  4.02973  4.75208  0.61958  0.77255  0.55323  0.85587
    234   2.63037  4.87076  2.85709  2.40190  4.18172  2.98648  2.46293  3.61368  2.20864  3.18867  3.99907  2.92004  3.14467  2.78206  2.82021  2.40754  2.87637  3.26373  5.39602  4.05457    234 k - - -
          2.68618  4.42225  2.77519  2.73123  3.46354  2.40513  3.72494  3.29354  2.67741  2.69355  4.24690  2.90347  2.73739  3.18146  2.89801  2.37887  2.77519  2.98518  4.58477  3.61503
          0.17531  4.02973  1.94473  0.61958  0.77255  0.55323  0.85587
    235   2.55274  4.49203  3.12126  2.62981  3.74311  3.38353  3.70855  3.09764  2.52505  2.32870  3.66509  3.07908  3.83009  2.50811  2.89183  2.41438  2.48084  2.83052  5.10806  3.83252    235 l - - -
          2.68618  4.42225  2.77519  2.73123  3.46354  2.40513  3.72494  3.29354  2.67741  2.69355  4.24690  2.90347  2.73739  3.18146  2.89801  2.37887  2.77519  2.98518  4.58477  3.61503
          0.10945  3.88541  2.48726  0.61958  0.77255  0.67920  0.70729
    236   1.64491  4.15207  3.19231  2.87502  4.08318  2.92985  3.98813  3.45187  2.92487  3.16004  4.00792  3.13290  2.65774  3.24112  3.26659  2.05892  2.64747  2.99295  5.43216  4.19240    236 a - - -
          2.68618  4.42225  2.77519  2.73123  3.46354  2.40513  3.72494  3.29354  2.67741  2.69355  4.24690  2.90347  2.73739  3.18146  2.89801  2.37887  2.77519  2.98518  4.58477  3.61503
          0.02266  3.79861        *  0.61958  0.77255  0.00000        *
//
HMMER3/f [3.1b2 | February 2015]
NAME  HMMaldol_2_pvm1.PVM
LENG  283
ALPH  amino
RF    no
MM    no
CONS  yes
CS    no
MAP   yes
DATE  Fri Nov 20 00:40:01 2020
NSEQ  167
EFFN  0.746628
CKSUM 3818708739
STATS LOCAL MSV      -10.8629  0.70179
STATS LOCAL VITERBI  -11.8910  0.70179
STATS LOCAL FORWARD   -5.2944  0.70179
HMM          A        C        D        E        F        G        H        I        K        L        M        N        P        Q        R        S        T        V        W        Y   
            m->m     m->i     m->d     i->m     i->i     d->m     d->d
  COMPO   2.51298  3.98607  2.95019  2.64572  3.35294  2.90721  3.58419  2.74332  2.68840  2.46500  3.62829  3.08818  3.27727  3.09826  2.99503  2.72251  2.81574  2.58991  4.86423  3.53909
          2.68618  4.42225  2.77519  2.73123  3.46354  2.40513  3.72494  3.29354  2.67741  2.69355  4.24690  2.90347  2.73739  3.18146  2.89801  2.37887  2.77519  2.98518  4.58477  3.61503
          0.25210  4.04130  1.58347  0.61958  0.77255  0.00000        *
      1   2.45345  4.38908  3.14557  2.63893  3.68986  3.18239  3.70908  3.06415  2.58996  2.74580  2.81295  2.84818  3.66461  2.94756  2.91903  2.31572  2.65521  2.77338  5.06209  3.79740      1 s - - -
          2.68618  4.42225  2.77519  2.73123  3.46354  2.40513  3.72494  3.29354  2.67741  2.69355  4.24690  2.90347  2.73739  3.18146  2.89801  2.37887  2.77519  2.98518  4.58477  3.61503
          0.03304  3.82224  4.54459  0.61958  0.77255  0.40977  1.09006
      2   2.48389  4.60031  2.86336  2.50837  3.71259  2.95091  3.65984  3.19231  2.50710  2.84372  2.68147  2.82884  3.75415  2.80751  2.94398  2.64644  2.74255  2.87865  5.13886  3.75228      2 a - - -
          2.68618  4.42225  2.77519  2.73123  3.46354  2.40513  3.72494  3.29354  2.67741  2.69355  4.24690  2.90347  2.73739  3.18146  2.89801  2.37887  2.77519  2.98518  4.58477  3.61503
          0.02704  4.01987  4.74221  0.61958  0.77255  0.47969  0.96489
      3   2.44471  4.37926  3.29301  2.69898  3.47886  3.50423  3.74325  2.55195  2.58874  2.54016  2.99114  3.14938  3.55791  2.74431  3.05512  2.73842  2.62958  2.54985  4.94811  3.69598      3 a - - -
          2.68618  4.42225  2.77519  2.73123  3.46354  2.40513  3.72494  3.29354  2.67741  2.69355  4.24690  2.90347  2.73739  3.18146  2.89801  2.37887  2.77519  2.98518  4.58477  3.61503
          0.02658  4.03668  4.75903  0.61958  0.77255  0.49074  0.94720
      4   2.61203  4.98019  2.71658  2.28130  4.28035  3.28395  3.20206  3.72369  2.41989  3.27997  4.08126  2.00268  3.39297  2.72347  2.85689  2.40730  2.90511  3.35811  5.47693  4.10792      4 n - - -
          2.68618  4.42225  2.77519  2.73123  3.46354  2.40513  3.72494  3.29354  2.67741  2.69355  4.24690  2.90347  2.73739  3.18146  2.89801  2.37887  2.77519  2.98518  4.58477  3.61503
          0.04012  4.03668  3.83192  0.61958  0.77255  0.49074  0.94720
      5   2.50896  4.56520  2.73865  2.30523  3.75795  3.45559  3.66646  2.77359  2.55571  2.49947  3.65502  3.03735  3.84720  2.89278  2.98582  2.68241  2.75749  2.51917  5.11847  3.82893      5 e - - -
          2.68618  4.42225  2.77519  2.73123  3.46354  2.40513  3.72494  3.29354  2.67741  2.69355  4.24690  2.90347  2.73739  3.18146  2.89801  2.37887  2.77519  2.98518  4.58477  3.61503
          0.02694  4.02350  4.74584  0.61958  0.77255  0.50466  0.92561
      6   2.55221  4.48571  3.22103  2.61740  3.33990  3.48760  2.78405  3.03805  2.56317  2.71103  3.57996  3.10289  3.83379  2.90190  2.60101  2.67491  2.81418  2.78389  3.34597  3.53272      6 a - - -
          2.68618  4.42225  2.77519  2.73123  3.46354  2.40513  3.72494  3.29354  2.67741  2.69355  4.24690  2.90347  2.73739  3.18146  2.89801  2.37887  2.77519  2.98518  4.58477  3.61503
          0.02694  4.02350  4.74584  0.61958  0.77255  0.50466  0.92561
      7   2.65518  5.07457  2.81450  2.32590  4.41058  3.40436  3.58779  3.84347  1.71653  3.34632  4.13778  2.88434  3.83350  2.33405  2.44168  2.60351  2.92196  3.46468  5.48558  4.14764      7 k - - -
          2.68618  4.42225  2.77519  2.73123  3.46354  2.40513  3.72494  3.29354  2.67741  2.69355  4.24690  2.90347  2.73739  3.18146  2.89801  2.37887  2.77519  2.98518  4.58477  3.61503
          0.02694  4.02350  4.74584  0.61958  0.77255  0.48202  0.96112
      8   2.80986  4.35263  4.45863  3.89210  3.26786  4.16283  4.51476  1.69363  3.77127  1.37773  2.95243  4.14216  4.46319  3.98731  3.89719  3.47920  3.11358  1.88330  5.09180  3.94615      8 l - - -
          2.68618  4.42225  2.77519  2.73123  3.46354  2.40513  3.72494  3.29354  2.67741  2.69355  4.24690  2.90347  2.73739  3.18146  2.89801  2.37887  2.77519  2.98518  4.58477  3.61503
          0.02658  4.03668  4.75903  0.61958  0.77255  0.49074  0.94720
      9   3.06028  5.15189  3.38039  2.80326  4.58941  3.64677  3.66514  3.96308  1.06040  3.42620  4.31144  3.21218  4.04880  2.80932  2.02453  3.06286  3.24613  3.64687  5.47427  4.29401      9 k - - -
          2.68618  4.42225  2.77519  2.73123  3.46354  2.40513  3.72494  3.29354  2.67741  2.69355  4.24690  2.90347  2.73739  3.18146  2.89801  2.37887  2.77519  2.98518  4.58477  3.61503
          0.02658  4.03668  4.75903  0.61958  0.77255  0.49074  0.94720
     10   2.76669  5.16668  2.66249  1.82386  4.49328  3.38892  3.62552  3.94005  2.14776  3.40922  4.23712  2.85161  3.84289  2.01898  2.65408  2.72513  2.99749  3.55332  5.57822  4.21444     10 e - - -
          2.68618  4.42225  2.77519  2.73123  3.46354  2.40513  3.72494  3.29354  2.67741  2.69355  4.24690  2.90347  2.73739  3.18146  2.89801  2.37887  2.77519  2.98518  4.58477  3.61503
          0.02658  4.03668  4.75903  0.61958  0.77255  0.49074  0.94720
     11   2.61965  5.01718  2.29761  1.94683  4.23360  3.36027  3.58624  3.76904  2.35563  3.18071  4.07591  2.84516  3.77785  2.39143  2.83880  2.57093  2.83301  3.38218  4.97754  4.08632     11 e - - -
          2.68618  4.42225  2.77519  2.73123  3.46354  2.40513  3.72494  3.29354  2.67741  2.69355  4.24690  2.90347  2.73739  3.18146  2.89801  2.37887  2.77519  2.98518  4.58477  3.61503
          0.02658  4.03668  4.75903  0.61958  0.77255  0.49074  0.94720
     12   3.09778  4.46335  4.63161  4.08971  3.24860  4.32350  4.69801  1.33153  3.93030  1.73326  2.14031  4.33367  4.60225  4.15237  4.09975  3.67179  3.33931  1.98000  5.18261  4.04068     12 i - - -
          2.68618  4.42225  2.77519  2.73123  3.46354  2.40513  3.72494  3.29354  2.67741  2.69355  4.24690  2.90347  2.73739  3.18146  2.89801  2.37887  2.77519  2.98518  4.58477  3.61503
          0.02658  4.03668  4.75903  0.61958  0.77255  0.49074  0.94720
     13   2.30326  1.31407  4.16323  3.78665  3.74656  3.23201  4.45808  2.60301  3.58324  2.67928  3.76165  3.73196  3.93931  3.90227  3.75811  2.68662  2.85684  2.39696  5.34441  4.10458     13 c - - -
          2.68618  4.42225  2.77519  2.73123  3.46354  2.40513  3.72494  3.29354  2.67741  2.69355  4.24690  2.90347  2.73739  3.18146  2.89801  2.37887  2.77519  2.98518  4.58477  3.61503
          0.02658  4.03668  4.75903  0.61958  0.77255  0.49074  0.94720
     14   2.94698  5.53340  1.66021  1.34952  4.81119  3.24695  3.76484  4.33213  2.75810  3.82093  4.66232  2.70206  3.85659  2.81714  3.34417  2.83105  3.22900  3.90232  5.97777  4.47171     14 e - - -
          2.68618  4.42225  2.77519  2.73123  3.46354  2.40513  3.72494  3.29354  2.67741  2.69355  4.24690  2.90347  2.73739  3.18146  2.89801  2.37887  2.77519  2.98518  4.58477  3.61503
          0.02658  4.03668  4.75903  0.61958  0.77255  0.49074  0.94720
     15   3.11896  4.44678  4.74499  4.22237  3.44729  4.43132  4.89855  1.07872  4.08068  1.90405  3.17773  4.46263  4.71770  4.33689  4.27323  3.79938  3.37274  1.61637  5.40147  4.22172     15 i - - -
          2.68618  4.42225  2.77519  2.73123  3.46354  2.40513  3.72494  3.29354  2.67741  2.69355  4.24690  2.90347  2.73739  3.18146  2.89801  2.37887  2.77519  2.98518  4.58477  3.61503
          0.02658  4.03668  4.75903  0.61958  0.77255  0.49074  0.94720
     16   2.88158  4.63784  3.58875  3.51046  4.64427  0.51540  4.61807  4.28641  3.71390  3.91911  4.89818  3.75346  4.03409  4.02529  3.92937  3.05866  3.37561  3.78303  5.69335  4.75266     16 G - - -
          2.68618  4.42225  2.77519  2.73123  3.46354  2.40513  3.72494  3.29354  2.67741  2.69355  4.24690  2.90347  2.73739  3.18146  2.89801  2.37887  2.77519  2.98518  4.58477  3.61503
          0.02658  4.03668  4.75903  0.61958  0.77255  0.49074  0.94720
     17   2.69577  4.99146  2.81765  2.44285  4.29151  3.45131  3.33500  3.71750  2.16431  3.23466  4.05981  2.88530  3.84957  2.66430  1.74697  2.67241  2.93016  3.36696  5.41435  3.92173     17 r - - -
          2.68618  4.42225  2.77519  2.73123  3.46354  2.40513  3.72494  3.29354  2.67741  2.69355  4.24690  2.90347  2.73739  3.18146  2.89801  2.37887  2.77519  2.98518  4.58477  3.61503
          0.02658  4.03668  4.75903  0.61958  0.77255  0.49074  0.94720
     18   3.19871  5.02082  3.70690  3.18723  4.41740  3.65152  3.95523  3.97290  2.32001  3.45910  4.45744  3.53313  4.14832  3.16954  0.75434  3.27647  3.45490  3.69036  5.43521  4.31172     18 r - - -
          2.68618  4.42225  2.77519  2.73123  3.46354  2.40513  3.72494  3.29354  2.67741  2.69355  4.24690  2.90347  2.73739  3.18146  2.89801  2.37887  2.77519  2.98518  4.58477  3.61503
          0.02658  4.03668  4.75903  0.61958  0.77255  0.49074  0.94720
     19   3.14960  4.44794  4.86076  4.32118  3.41432  4.51732  4.95929  1.27050  4.21204  1.68396  3.07186  4.55209  4.76240  4.41082  4.38078  3.87523  3.39186  1.47309  5.39986  4.25427     19 i - - -
          2.68618  4.42225  2.77519  2.73123  3.46354  2.40513  3.72494  3.29354  2.67741  2.69355  4.24690  2.90347  2.73739  3.18146  2.89801  2.37887  2.77519  2.98518  4.58477  3.61503
          0.02658  4.03668  4.75903  0.61958  0.77255  0.49074  0.94720
     20   3.64124  4.90404  4.55360  4.21422  1.94587  4.35268  3.45714  3.47332  3.99159  2.81911  4.04317  4.02362  4.67337  4.05758  4.06120  3.72903  3.86101  3.36115  2.47361  0.91299     20 y - - -
          2.68618  4.42225  2.77519  2.73123  3.46354  2.40513  3.72494  3.29354  2.67741  2.69355  4.24690  2.90347  2.73739  3.18146  2.89801  2.37887  2.77519  2.98518  4.58477  3.61503
          0.02658  4.03668  4.75903  0.61958  0.77255  0.49074  0.94720
     21   2.46780  4.99719  2.68607  2.24403  4.28825  3.36736  3.59772  3.73538  2.27731  3.13281  4.06253  2.16736  3.78907  2.53863  2.78506  2.58214  2.77579  3.36033  5.46180  4.08663     21 n - - -
          2.68618  4.42225  2.77519  2.73123  3.46354  2.40513  3.72494  3.29354  2.67741  2.69355  4.24690  2.90347  2.73739  3.18146  2.89801  2.37887  2.77519  2.98518  4.58477  3.61503
          0.02658  4.03668  4.75903  0.61958  0.77255  0.49074  0.94720
     22   3.08301  5.19408  3.49052  2.82325  4.65706  3.68892  3.63093  4.00356  1.19428  3.43886  4.31175  3.22213  4.05814  2.76555  1.69690  3.07644  3.24776  3.68477  5.47285  4.31014     22 k - - -
          2.68618  4.42225  2.77519  2.73123  3.46354  2.40513  3.72494  3.29354  2.67741  2.69355  4.24690  2.90347  2.73739  3.18146  2.89801  2.37887  2.77519  2.98518  4.58477  3.61503
          0.02658  4.03668  4.75903  0.61958  0.77255  0.49074  0.94720
     23   2.63345  4.72874  2.69280  2.53092  4.33460  1.44170  3.88050  3.81685  2.72199  3.42269  4.28021  2.99720  3.83609  2.51420  3.11290  2.66416  2.99441  3.40415  5.59974  4.26768     23 g - - -
          2.68618  4.42225  2.77519  2.73123  3.46354  2.40513  3.72494  3.29354  2.67741  2.69355  4.24690  2.90347  2.73739  3.18146  2.89801  2.37887  2.77519  2.98518  4.58477  3.61503
          0.02658  4.03668  4.75903  0.61958  0.77255  0.49074  0.94720
     24   3.55076  4.83495  4.56168  4.22916  0.94179  4.34099  3.56187  3.16965  4.08039  2.49675  3.78476  4.07301  4.66400  4.10257  4.14366  3.71891  3.78206  3.12269  3.72094  1.77856     24 f - - -
          2.68618  4.42225  2.77519  2.73123  3.46354  2.40513  3.72494  3.29354  2.67741  2.69355  4.24690  2.90347  2.73739  3.18146  2.89801  2.37887  2.77519  2.98518  4.58477  3.61503
          0.02658  4.03668  4.75903  0.61958  0.77255  0.49074  0.94720
     25   1.35930  2.98486  3.93578  3.45383  3.69941  3.28164  4.24641  2.56032  3.35516  2.65982  3.64426  3.58200  3.91319  3.63510  3.61219  2.67997  2.80300  2.27413  5.22475  4.02173     25 a - - -
          2.68618  4.42225  2.77519  2.73123  3.46354  2.40513  3.72494  3.29354  2.67741  2.69355  4.24690  2.90347  2.73739  3.18146  2.89801  2.37887  2.77519  2.98518  4.58477  3.61503
          0.02658  4.03668  4.75903  0.61958  0.77255  0.49074  0.94720
     26   0.90855  4.19962  3.54667  3.33538  4.21560  3.01521  4.35849  3.40479  3.36113  3.28169  4.22968  3.43554  3.77922  3.68066  3.61562  2.44331  2.80481  2.98297  5.64183  4.41414     26 a - - -
          2.68618  4.42225  2.77519  2.73123  3.46354  2.40513  3.72494  3.29354  2.67741  2.69355  4.24690  2.90347  2.73739  3.18146  2.89801  2.37887  2.77519  2.98518  4.58477  3.61503
          0.02658  4.03668  4.75903  0.61958  0.77255  0.49074  0.94720
     27   1.06760  4.19092  3.46286  3.22929  4.33824  2.14355  4.30564  3.68500  3.31821  3.43691  4.29148  3.36359  3.73150  3.59885  3.60939  2.45129  2.76356  3.16198  5.68604  4.49359     27 a - - -
          2.68618  4.42225  2.77519  2.73123  3.46354  2.40513  3.72494  3.29354  2.67741  2.69355  4.24690  2.90347  2.73739  3.18146  2.89801  2.37887  2.77519  2.98518  4.58477  3.61503
          0.02658  4.03668  4.75903  0.61958  0.77255  0.49074  0.94720
     28   2.86755  4.86452  2.81195  2.71552  4.25467  3.30051  4.06542  4.00356  2.98464  3.63252  4.58900  0.89710  3.96172  3.34086  3.34282  2.92998  3.25631  3.60899  5.54190  4.19307     28 n - - -
          2.68618  4.42225  2.77519  2.73123  3.46354  2.40513  3.72494  3.29354  2.67741  2.69355  4.24690  2.90347  2.73739  3.18146  2.89801  2.37887  2.77519  2.98518  4.58477  3.61503
          0.02658  4.03668  4.75903  0.61958  0.77255  0.49074  0.94720
     29   3.02002  5.57469  1.10397  1.83313  4.86304  3.23898  3.82644  4.38690  2.88506  3.90203  4.78099  2.71181  3.88329  3.00411  3.49501  2.89575  3.31994  3.96509  6.04739  4.54021     29 d - - -
          2.68618  4.42225  2.77519  2.73123  3.46354  2.40513  3.72494  3.29354  2.67741  2.69355  4.24690  2.90347  2.73739  3.18146  2.89801  2.37887  2.77519  2.98518  4.58477  3.61503
          0.02658  4.03668  4.75903  0.61958  0.77255  0.49074  0.94720
     30   2.88158  4.63784  3.58875  3.51046  4.64427  0.51540  4.61807  4.28641  3.71390  3.91911  4.89818  3.75346  4.03409  4.02529  3.92937  3.05866  3.37561  3.78303  5.69335  4.75266     30 G - - -
          2.68618  4.42225  2.77519  2.73123  3.46354  2.40513  3.72494  3.29354  2.67741  2.69355  4.24690  2.90347  2.73739  3.18146  2.89801  2.37887  2.77519  2.98518  4.58477  3.61503
          0.02658  4.03668  4.75903  0.61958  0.77255  0.49074  0.94720
     31   2.86755  4.86452  2.81195  2.71552  4.25467  3.30051  4.06542  4.00356  2.98464  3.63252  4.58900  0.89710  3.96172  3.34086  3.34282  2.92998  3.25631  3.60899  5.54190  4.19307     31 n - - -
          2.68618  4.42225  2.77519  2.73123  3.46354  2.40513  3.72494  3.29354  2.67741  2.69355  4.24690  2.90347  2.73739  3.18146  2.89801  2.37887  2.77519  2.98518  4.58477  3.61503
          0.02658  4.03668  4.75903  0.61958  0.77255  0.49074  0.94720
     32   2.75347  4.33299  3.81122  3.27679  3.20962  3.76135  3.10714  1.51960  3.07261  2.24085  3.20309  3.59895  4.14178  3.44531  3.32940  3.06630  2.99446  2.33903  4.80789  3.48552     32 i - - -
          2.68618  4.42225  2.77519  2.73123  3.46354  2.40513  3.72494  3.29354  2.67741  2.69355  4.24690  2.90347  2.73739  3.18146  2.89801  2.37887  2.77519  2.98518  4.58477  3.61503
          0.02658  4.03668  4.75903  0.61958  0.77255  0.49074  0.94720
     33   2.28521  4.22886  3.40496  3.09354  4.23561  3.01230  4.17005  3.59312  3.10865  3.32557  4.18003  3.29681  3.73541  3.43393  3.42672  1.35537  1.84454  3.11283  5.59139  4.35594     33 s - - -
          2.68618  4.42225  2.77519  2.73123  3.46354  2.40513  3.72494  3.29354  2.67741  2.69355  4.24690  2.90347  2.73739  3.18146  2.89801  2.37887  2.77519  2.98518  4.58477  3.61503
          0.02658  4.03668  4.75903  0.61958  0.77255  0.49074  0.94720
     34   2.59816  4.10973  4.10382  3.52536  2.88766  3.75794  3.97323  2.09629  3.40203  2.14272  3.15644  3.72912  4.11635  3.61836  3.58142  3.04940  2.88067  1.74268  4.51893  2.73598     34 v - - -
          2.68618  4.42225  2.77519  2.73123  3.46354  2.40513  3.72494  3.29354  2.67741  2.69355  4.24690  2.90347  2.73739  3.18146  2.89801  2.37887  2.77519  2.98518  4.58477  3.61503
          0.02658  4.03668  4.75903  0.61958  0.77255  0.49074  0.94720
     35   3.08807  5.08556  3.52800  2.92397  4.50943  3.66447  3.70916  3.90889  1.91101  3.39094  4.30479  3.29734  4.08115  2.86831  1.04646  3.11832  3.28552  3.60960  5.43831  4.27284     35 r - - -
          2.68618  4.42225  2.77519  2.73123  3.46354  2.40513  3.72494  3.29354  2.67741  2.69355  4.24690  2.90347  2.73739  3.18146  2.89801  2.37887  2.77519  2.98518  4.58477  3.61503
          0.02658  4.03668  4.75903  0.61958  0.77255  0.49074  0.94720
     36   3.13550  4.43799  4.84218  4.30017  3.40571  4.49489  4.93020  1.47377  4.19234  1.60409  3.09388  4.52877  4.74355  4.38852  4.35980  3.84949  3.37706  1.34008  5.37753  4.23213     36 v - - -
          2.68618  4.42225  2.77519  2.73123  3.46354  2.40513  3.72494  3.29354  2.67741  2.69355  4.24690  2.90347  2.73739  3.18146  2.89801  2.37887  2.77519  2.98518  4.58477  3.61503
          0.02658  4.03668  4.75903  0.61958  0.77255  0.49074  0.94720
     37   2.46617  4.56171  2.78762  2.57821  4.34773  2.01625  3.89666  3.79749  2.79864  3.40463  4.21932  2.67113  3.56579  3.08516  3.23973  1.73447  2.85217  3.33076  5.61834  4.30013     37 s - - -
          2.68618  4.42225  2.77519  2.73123  3.46354  2.40513  3.72494  3.29354  2.67741  2.69355  4.24690  2.90347  2.73739  3.18146  2.89801  2.37887  2.77519  2.98518  4.58477  3.61503
          0.02658  4.03668  4.75903  0.61958  0.77255  0.49074  0.94720
     38   2.78291  5.30662  1.96963  1.52558  4.60738  3.17972  3.68693  4.09677  2.56045  3.55094  4.40017  2.74998  3.27933  2.75854  3.11490  2.72475  3.03601  3.68057  5.76321  4.31264     38 e - - -
          2.68618  4.42225  2.77519  2.73123  3.46354  2.40513  3.72494  3.29354  2.67741  2.69355  4.24690  2.90347  2.73739  3.18146  2.89801  2.37887  2.77519  2.98518  4.58477  3.61503
          0.02658  4.03668  4.75903  0.61958  0.77255  0.49074  0.94720
     39   2.77315  5.21793  2.08054  2.22129  4.52712  3.20001  3.64707  4.00557  2.46350  3.52224  4.32594  1.74982  3.82239  2.80762  2.84029  2.69286  3.03049  3.60435  5.68918  4.26626     39 n - - -
          2.68618  4.42225  2.77519  2.73123  3.46354  2.40513  3.72494  3.29354  2.67741  2.69355  4.24690  2.90347  2.73739  3.18146  2.89801  2.37887  2.77519  2.98518  4.58477  3.61503
          0.02658  4.03668  4.75903  0.61958  0.77255  0.49074  0.94720
     40   2.70668  5.09992  2.79256  1.63280  4.41564  3.42163  3.37450  3.85528  2.25991  3.36871  4.17972  2.91322  3.86023  2.71420  2.20343  2.74470  2.99566  3.48941  5.51253  4.17457     40 e - - -
          2.68618  4.42225  2.77519  2.73123  3.46354  2.40513  3.72494  3.29354  2.67741  2.69355  4.24690  2.90347  2.73739  3.18146  2.89801  2.37887  2.77519  2.98518  4.58477  3.61503
          0.02658  4.03668  4.75903  0.61958  0.77255  0.49074  0.94720
     41   2.94363  4.34692  4.41675  3.86887  2.74733  4.12766  4.39606  2.02800  3.75362  1.93455  3.20679  4.09576  4.44806  3.97232  3.94701  3.44839  3.18465  1.23515  4.92834  3.46846     41 v - - -
          2.68618  4.42225  2.77519  2.73123  3.46354  2.40513  3.72494  3.29354  2.67741  2.69355  4.24690  2.90347  2.73739  3.18146  2.89801  2.37887  2.77519  2.98518  4.58477  3.61503
          0.02658  4.03668  4.75903  0.61958  0.77255  0.49074  0.94720
     42   3.23949  4.64716  4.63448  4.13947  3.14071  4.36930  4.75797  2.14249  3.92165  0.86476  3.00441  4.40007  4.66719  4.17529  4.08943  3.75827  3.50038  2.10496  5.18088  3.99423     42 l - - -
          2.68618  4.42225  2.77519  2.73123  3.46354  2.40513  3.72494  3.29354  2.67741  2.69355  4.24690  2.90347  2.73739  3.18146  2.89801  2.37887  2.77519  2.98518  4.58477  3.61503
          0.02658  4.03668  4.75903  0.61958  0.77255  0.49074  0.94720
     43   2.47034  1.12654  4.24033  3.90746  3.76541  3.25623  4.53392  2.74944  3.69513  2.73231  3.85271  3.81565  3.97614  4.01638  3.84522  2.75270  2.93782  2.39517  5.35585  4.10598     43 c - - -
          2.68618  4.42225  2.77519  2.73123  3.46354  2.40513  3.72494  3.29354  2.67741  2.69355  4.24690  2.90347  2.73739  3.18146  2.89801  2.37887  2.77519  2.98518  4.58477  3.61503
          0.02658  4.03668  4.75903  0.61958  0.77255  0.49074  0.94720
     44   2.29855  4.22340  3.42978  3.12861  4.18499  3.02836  4.18423  3.50674  3.12752  3.27070  4.14340  3.32129  3.75078  3.46232  3.43058  1.95959  1.29499  3.05681  5.55936  4.32628     44 t - - -
          2.68618  4.42225  2.77519  2.73123  3.46354  2.40513  3.72494  3.29354  2.67741  2.69355  4.24690  2.90347  2.73739  3.18146  2.89801  2.37887  2.77519  2.98518  4.58477  3.61503
          0.02658  4.03668  4.75903  0.61958  0.77255  0.49074  0.94720
     45   2.98343  4.71039  3.60883  3.47364  4.45007  3.38875  4.53529  4.04062  3.54556  3.64847  4.70718  3.76249  0.57197  3.92930  3.77013  3.15667  3.43846  3.66677  5.58880  4.57386     45 P - - -
          2.68618  4.42225  2.77519  2.73123  3.46354  2.40513  3.72494  3.29354  2.67741  2.69355  4.24690  2.90347  2.73739  3.18146  2.89801  2.37887  2.77519  2.98518  4.58477  3.61503
          0.02658  4.03668  4.75903  0.61958  0.77255  0.49074  0.94720
     46   2.50887  4.35326  3.58223  3.34556  4.12210  3.18618  4.34928  3.26959  3.29178  3.12718  4.16951  3.52604  3.90399  3.67901  3.54057  2.71228  0.92111  2.94664  5.54530  4.33966     46 t - - -
          2.68618  4.42225  2.77519  2.73123  3.46354  2.40513  3.72494  3.29354  2.67741  2.69355  4.24690  2.90347  2.73739  3.18146  2.89801  2.37887  2.77519  2.98518  4.58477  3.61503
          0.02658  4.03668  4.75903  0.61958  0.77255  0.49074  0.94720
     47   2.59719  4.32951  3.45414  2.89605  3.45216  2.84077  3.80842  2.80862  2.75957  2.32507  2.23074  3.29454  3.94057  3.09365  2.90511  2.81377  2.83452  2.59547  4.90507  3.60938     47 m - - -
          2.68618  4.42225  2.77519  2.73123  3.46354  2.40513  3.72494  3.29354  2.67741  2.69355  4.24690  2.90347  2.73739  3.18146  2.89801  2.37887  2.77519  2.98518  4.58477  3.61503
          0.02658  4.03668  4.75903  0.61958  0.77255  0.49074  0.94720
     48   2.61015  4.25138  3.61085  3.04327  3.30027  3.61778  2.90439  2.00972  2.93549  2.33018  3.28714  3.40839  3.99308  3.11069  3.24129  2.88165  2.82611  2.19938  4.82239  3.58156     48 i - - -
          2.68618  4.42225  2.77519  2.73123  3.46354  2.40513  3.72494  3.29354  2.67741  2.69355  4.24690  2.90347  2.73739  3.18146  2.89801  2.37887  2.77519  2.98518  4.58477  3.61503
          0.02658  4.03668  4.75903  0.61958  0.77255  0.49074  0.94720
     49   2.22229  2.06245  3.86339  3.48760  4.01324  2.99615  4.31397  3.33000  3.38931  3.12382  4.00660  3.48477  3.74046  3.67714  3.62442  1.38477  2.66594  2.90366  5.44442  4.24334     49 s - - -
          2.68618  4.42225  2.77519  2.73123  3.46354  2.40513  3.72494  3.29354  2.67741  2.69355  4.24690  2.90347  2.73739  3.18146  2.89801  2.37887  2.77519  2.98518  4.58477  3.61503
          0.02658  4.03668  4.75903  0.61958  0.77255  0.49074  0.94720
     50   3.12872  5.09260  3.31521  2.90965  4.51673  3.59717  3.86013  3.95706  0.83371  3.48777  4.44317  3.32581  4.08822  3.04432  2.47610  3.16160  3.37117  3.65660  5.50599  4.34374     50 k - - -
          2.68618  4.42225  2.77519  2.73123  3.46354  2.40513  3.72494  3.29354  2.67741  2.69355  4.24690  2.90347  2.73739  3.18146  2.89801  2.37887  2.77519  2.98518  4.58477  3.61503
          0.02658  4.03668  4.75903  0.61958  0.77255  0.49074  0.94720
     51   2.88158  4.63784  3.58875  3.51046  4.64427  0.51540  4.61807  4.28641  3.71390  3.91911  4.89818  3.75346  4.03409  4.02529  3.92937  3.05866  3.37561  3.78303  5.69335  4.75266     51 G - - -
          2.68618  4.42225  2.77519  2.73123  3.46354  2.40513  3.72494  3.29354  2.67741  2.69355  4.24690  2.90347  2.73739  3.18146  2.89801  2.37887  2.77519  2.98518  4.58477  3.61503
          0.02658  4.03668  4.75903  0.61958  0.77255  0.49074  0.94720
     52   3.53138  4.82779  4.54058  4.20691  0.92985  4.32674  3.58675  3.12936  4.05991  2.45347  3.75076  4.07328  4.65514  4.09668  4.13094  3.71007  3.76619  3.09083  3.75114  1.86196     52 f - - -
          2.68618  4.42225  2.77519  2.73123  3.46354  2.40513  3.72494  3.29354  2.67741  2.69355  4.24690  2.90347  2.73739  3.18146  2.89801  2.37887  2.77519  2.98518  4.58477  3.61503
          0.02658  4.03668  4.75903  0.61958  0.77255  0.49074  0.94720
     53   3.28261  4.66084  4.69719  4.14985  3.07116  4.45389  4.74298  2.23124  3.95421  1.03566  1.85907  4.43320  4.67541  4.14801  4.10674  3.80852  3.51094  2.35776  5.12761  4.01942     53 l - - -
          2.68618  4.42225  2.77519  2.73123  3.46354  2.40513  3.72494  3.29354  2.67741  2.69355  4.24690  2.90347  2.73739  3.18146  2.89801  2.37887  2.77519  2.98518  4.58477  3.61503
          0.02658  4.03668  4.75903  0.61958  0.77255  0.49074  0.94720
     54   2.69460  5.03629  2.73474  2.24148  4.35365  3.40444  3.60506  3.78702  1.67473  3.31419  4.10996  2.83585  3.82555  2.73204  2.59897  2.67770  2.57425  3.39501  5.47759  4.12933     54 k - - -
          2.68618  4.42225  2.77519  2.73123  3.46354  2.40513  3.72494  3.29354  2.67741  2.69355  4.24690  2.90347  2.73739  3.18146  2.89801  2.37887  2.77519  2.98518  4.58477  3.61503
          0.02658  4.03668  4.75903  0.61958  0.77255  0.48527  0.95589
     55   2.40778  4.47885  3.10696  2.89858  4.14660  3.16794  3.89726  3.65713  2.95596  3.30465  4.23433  3.23844  1.20380  3.34671  3.27311  2.66714  2.95425  3.25407  5.50214  4.20445     55 p - - -
          2.68618  4.42225  2.77519  2.73123  3.46354  2.40513  3.72494  3.29354  2.67741  2.69355  4.24690  2.90347  2.73739  3.18146  2.89801  2.37887  2.77519  2.98518  4.58477  3.61503
          0.02650  4.03981  4.76215  0.61958  0.77255  0.48737  0.95253
     56   2.87193  5.45146  1.58944  1.54951  4.75829  3.12410  3.74950  4.26690  2.72437  3.76318  4.58975  2.71388  3.84433  2.90487  3.30457  2.56762  3.17718  3.83653  5.92644  4.43493     56 e - - -
          2.68618  4.42225  2.77519  2.73123  3.46354  2.40513  3.72494  3.29354  2.67741  2.69355  4.24690  2.90347  2.73739  3.18146  2.89801  2.37887  2.77519  2.98518  4.58477  3.61503
          0.02650  4.03981  4.76215  0.61958  0.77255  0.48737  0.95253
     57   2.87548  5.12913  1.09288  2.33221  4.35944  3.29582  3.86010  3.81998  2.83969  3.47301  4.03173  2.88177  3.90158  3.05917  3.35097  2.85171  3.18795  3.49356  5.68281  4.24680     57 d - - -
          2.68618  4.42225  2.77519  2.73123  3.46354  2.40513  3.72494  3.29354  2.67741  2.69355  4.24690  2.90347  2.73739  3.18146  2.89801  2.37887  2.77519  2.98518  4.58477  3.61503
          0.02650  4.03981  4.76215  0.61958  0.77255  0.48737  0.95253
     58   3.22249  4.53413  4.84894  4.30827  3.28816  4.54274  4.92420  1.18229  4.15465  1.47861  2.94240  4.55814  4.76909  4.35580  4.31417  3.90409  3.46051  1.87730  5.32155  4.18113     58 i - - -
          2.68618  4.42225  2.77519  2.73123  3.46354  2.40513  3.72494  3.29354  2.67741  2.69355  4.24690  2.90347  2.73739  3.18146  2.89801  2.37887  2.77519  2.98518  4.58477  3.61503
          0.02650  4.03981  4.76215  0.61958  0.77255  0.48737  0.95253
     59   1.98589  1.44833  3.99237  3.64000  3.98713  2.99594  4.38810  3.21886  3.52158  3.07297  3.97066  3.55127  3.75167  3.79103  3.71486  2.09511  2.70354  2.81613  5.44034  4.26104     59 c - - -
          2.68618  4.42225  2.77519  2.73123  3.46354  2.40513  3.72494  3.29354  2.67741  2.69355  4.24690  2.90347  2.73739  3.18146  2.89801  2.37887  2.77519  2.98518  4.58477  3.61503
          0.02650  4.03981  4.76215  0.61958  0.77255  0.48737  0.95253
     60   2.32115  4.19741  3.67235  3.10106  3.32979  3.62320  3.90666  2.17766  2.89884  2.18635  3.06743  3.44837  3.99958  3.31034  3.26957  2.87791  2.43300  2.27547  4.82427  3.60940     60 i - - -
          2.68618  4.42225  2.77519  2.73123  3.46354  2.40513  3.72494  3.29354  2.67741  2.69355  4.24690  2.90347  2.73739  3.18146  2.89801  2.37887  2.77519  2.98518  4.58477  3.61503
          0.02650  4.03981  4.76215  0.61958  0.77255  0.48737  0.95253
     61   2.97719  4.01203  4.66858  4.14206  3.59201  4.26937  4.82326  1.52087  4.03553  2.21391  3.39066  4.34705  4.61809  4.29538  4.23918  3.63087  3.12631  1.08881  5.42460  4.22014     61 v - - -
          2.68618  4.42225  2.77519  2.73123  3.46354  2.40513  3.72494  3.29354  2.67741  2.69355  4.24690  2.90347  2.73739  3.18146  2.89801  2.37887  2.77519  2.98518  4.58477  3.61503
          0.02650  4.03981  4.76215  0.61958  0.77255  0.48737  0.95253
     62   3.00146  5.36881  0.93367  2.22944  4.69986  3.24324  3.90732  4.30846  2.99248  3.87978  4.79167  2.69550  3.90785  3.11210  3.57328  2.92103  3.33572  3.89176  5.93711  4.46989     62 d - - -
          2.68618  4.42225  2.77519  2.73123  3.46354  2.40513  3.72494  3.29354  2.67741  2.69355  4.24690  2.90347  2.73739  3.18146  2.89801  2.37887  2.77519  2.98518  4.58477  3.61503
          0.02650  4.03981  4.76215  0.61958  0.77255  0.48737  0.95253
     63   2.53544  4.22060  3.39434  3.03275  3.29685  3.40891  3.86521  2.63651  2.96120  2.07038  2.23589  3.39531  3.97265  3.25546  3.27156  2.85662  2.78686  2.44377  4.81029  3.38192     63 l - - -
          2.68618  4.42225  2.77519  2.73123  3.46354  2.40513  3.72494  3.29354  2.67741  2.69355  4.24690  2.90347  2.73739  3.18146  2.89801  2.37887  2.77519  2.98518  4.58477  3.61503
          0.02650  4.03981  4.76215  0.61958  0.77255  0.48737  0.95253
     64   2.65527  5.18814  2.03271  1.91219  4.49027  3.31412  3.64254  3.96647  2.44244  3.47785  4.26289  2.63544  3.80071  2.63820  2.99339  2.59724  2.47722  3.55957  5.64382  4.22037     64 e - - -
          2.68618  4.42225  2.77519  2.73123  3.46354  2.40513  3.72494  3.29354  2.67741  2.69355  4.24690  2.90347  2.73739  3.18146  2.89801  2.37887  2.77519  2.98518  4.58477  3.61503
          0.02650  4.03981  4.76215  0.61958  0.77255  0.48737  0.95253
     65   2.88601  4.64182  3.59381  3.51599  4.64948  0.51200  4.62327  4.29250  3.71984  3.92476  4.90395  3.75853  4.03816  4.03099  3.93484  3.06319  3.38029  3.78852  5.69760  4.75801     65 G - - -
          2.68618  4.42225  2.77519  2.73123  3.46354  2.40513  3.72494  3.29354  2.67741  2.69355  4.24690  2.90347  2.73739  3.18146  2.89801  2.37887  2.77519  2.98518  4.58477  3.61503
          0.02650  4.03981  4.76215  0.61958  0.77255  0.48737  0.95253
     66   2.74482  5.07135  2.79850  2.39633  4.40822  3.30635  3.62191  3.84040  1.79245  3.35703  4.16228  2.06398  3.85159  2.68146  2.55832  2.72500  2.97360  3.40420  5.50541  4.16983     66 k - - -
          2.68618  4.42225  2.77519  2.73123  3.46354  2.40513  3.72494  3.29354  2.67741  2.69355  4.24690  2.90347  2.73739  3.18146  2.89801  2.37887  2.77519  2.98518  4.58477  3.61503
          0.02650  4.03981  4.76215  0.61958  0.77255  0.48737  0.95253
     67   2.91007  4.94656  3.02579  2.71013  4.00892  3.48739  3.82135  3.61622  2.44380  2.98269  4.14530  3.16672  4.00147  1.21906  2.72914  2.95599  3.18634  3.36763  5.33743  3.97983     67 q - - -
          2.68618  4.42225  2.77519  2.73123  3.46354  2.40513  3.72494  3.29354  2.67741  2.69355  4.24690  2.90347  2.73739  3.18146  2.89801  2.37887  2.77519  2.98518  4.58477  3.61503
          0.02650  4.03981  4.76215  0.61958  0.77255  0.48737  0.95253
     68   2.96843  4.33592  4.54640  3.99773  3.43625  4.23344  4.65144  1.41459  3.82710  1.76176  3.28283  4.23609  4.54632  4.12635  4.08085  3.56651  2.94240  1.53784  5.24955  4.07013     68 i - - -
          2.68618  4.42225  2.77519  2.73123  3.46354  2.40513  3.72494  3.29354  2.67741  2.69355  4.24690  2.90347  2.73739  3.18146  2.89801  2.37887  2.77519  2.98518  4.58477  3.61503
          0.02650  4.03981  4.76215  0.61958  0.77255  0.48737  0.95253
     69   1.77774  4.71991  2.71720  2.21422  4.19530  2.96552  3.75899  3.61528  2.62811  3.22909  4.05391  2.94678  3.79764  2.93308  3.08905  2.19204  2.88041  3.24210  5.47020  4.13620     69 a - - -
          2.68618  4.42225  2.77519  2.73123  3.46354  2.40513  3.72494  3.29354  2.67741  2.69355  4.24690  2.90347  2.73739  3.18146  2.89801  2.37887  2.77519  2.98518  4.58477  3.61503
          0.02650  4.03981  4.76215  0.61958  0.77255  0.48737  0.95253
     70   2.37137  4.45489  2.83155  2.70818  4.27015  1.38421  3.98727  3.68841  2.91851  3.20388  4.19013  3.09409  3.46315  3.21009  3.31807  2.47773  2.84866  3.23920  5.58766  4.29734     70 g - - -
          2.68618  4.42225  2.77519  2.73123  3.46354  2.40513  3.72494  3.29354  2.67741  2.69355  4.24690  2.90347  2.73739  3.18146  2.89801  2.37887  2.77519  2.98518  4.58477  3.61503
          0.02650  4.03981  4.76215  0.61958  0.77255  0.48737  0.95253
     71   2.87739  5.06610  3.15023  2.61907  4.47058  3.53975  3.63573  3.85788  1.28559  3.35433  4.19648  3.07905  3.25537  2.74562  2.22543  2.87877  3.08660  3.51732  5.46373  4.21884     71 k - - -
          2.68618  4.42225  2.77519  2.73123  3.46354  2.40513  3.72494  3.29354  2.67741  2.69355  4.24690  2.90347  2.73739  3.18146  2.89801  2.37887  2.77519  2.98518  4.58477  3.61503
          0.02650  4.03981  4.76215  0.61958  0.77255  0.48737  0.95253
     72   2.83157  4.87998  3.38090  2.85721  4.36645  3.50869  3.76537  3.78053  2.17553  3.31588  4.21801  3.24428  3.44039  2.93712  1.14727  2.93367  3.13600  3.45166  5.43599  4.22798     72 r - - -
          2.68618  4.42225  2.77519  2.73123  3.46354  2.40513  3.72494  3.29354  2.67741  2.69355  4.24690  2.90347  2.73739  3.18146  2.89801  2.37887  2.77519  2.98518  4.58477  3.61503
          0.02650  4.03981  4.76215  0.61958  0.77255  0.48737  0.95253
     73   2.29030  4.23008  3.41410  3.09515  4.21597  3.02127  4.16520  3.56742  3.10461  3.30335  4.15982  3.30049  3.74019  3.43064  3.42270  1.53238  1.61974  3.09710  5.57523  4.34073     73 s - - -
          2.68618  4.42225  2.77519  2.73123  3.46354  2.40513  3.72494  3.29354  2.67741  2.69355  4.24690  2.90347  2.73739  3.18146  2.89801  2.37887  2.77519  2.98518  4.58477  3.61503
          0.02650  4.03981  4.76215  0.61958  0.77255  0.48737  0.95253
     74   2.40484  4.32585  3.36004  3.18668  4.24710  3.05302  4.29035  3.79388  3.27185  3.50221  4.41620  3.38236  3.80629  3.60854  3.55056  0.86403  2.89807  3.29195  5.60672  4.33237     74 s - - -
          2.68618  4.42225  2.77519  2.73123  3.46354  2.40513  3.72494  3.29354  2.67741  2.69355  4.24690  2.90347  2.73739  3.18146  2.89801  2.37887  2.77519  2.98518  4.58477  3.61503
          0.02650  4.03981  4.76215  0.61958  0.77255  0.48737  0.95253
     75   3.10549  5.24174  2.57072  0.80885  4.61037  3.38865  3.99399  4.09802  2.89632  3.68959  4.65947  3.04036  4.00215  3.20821  3.32017  3.07274  3.41205  3.76578  5.75037  4.47655     75 e - - -
          2.68618  4.42225  2.77519  2.73123  3.46354  2.40513  3.72494  3.29354  2.67741  2.69355  4.24690  2.90347  2.73739  3.18146  2.89801  2.37887  2.77519  2.98518  4.58477  3.61503
          0.02650  4.03981  4.76215  0.61958  0.77255  0.48737  0.95253
     76   2.17307  4.30020  4.33796  3.79940  3.51678  4.05202  4.53218  1.53192  3.70393  2.22136  3.28349  4.05664  4.42616  3.97399  3.94434  3.38568  3.12926  1.49202  5.25166  4.05001     76 v - - -
          2.68618  4.42225  2.77519  2.73123  3.46354  2.40513  3.72494  3.29354  2.67741  2.69355  4.24690  2.90347  2.73739  3.18146  2.89801  2.37887  2.77519  2.98518  4.58477  3.61503
          0.02650  4.03981  4.76215  0.61958  0.77255  0.48737  0.95253
     77   2.90093  4.45907  3.97472  3.42545  3.14500  3.92820  4.17259  2.43069  2.89397  1.17151  3.04725  3.76256  4.27234  3.56208  3.42705  3.23761  3.13580  2.39148  4.96208  3.72940     77 l - - -
          2.68618  4.42225  2.77519  2.73123  3.46354  2.40513  3.72494  3.29354  2.67741  2.69355  4.24690  2.90347  2.73739  3.18146  2.89801  2.37887  2.77519  2.98518  4.58477  3.61503
          0.02650  4.03981  4.76215  0.61958  0.77255  0.48737  0.95253
     78   3.14802  4.57070  4.53699  4.03903  3.18736  4.26686  4.67871  2.15355  3.84340  0.95781  3.05628  4.29609  4.59101  4.10556  4.02443  3.64747  3.41147  1.93811  5.16494  3.98184     78 l - - -
          2.68618  4.42225  2.77519  2.73123  3.46354  2.40513  3.72494  3.29354  2.67741  2.69355  4.24690  2.90347  2.73739  3.18146  2.89801  2.37887  2.77519  2.98518  4.58477  3.61503
          0.02650  4.03981  4.76215  0.61958  0.77255  0.48737  0.95253
     79   3.19416  4.97672  3.30420  3.08388  3.41388  3.59928  0.83351  3.92302  2.92291  3.39461  4.45297  3.48525  4.16249  3.45313  3.17708  3.26420  3.50445  3.65510  4.87607  3.36064     79 h - - -
          2.68618  4.42225  2.77519  2.73123  3.46354  2.40513  3.72494  3.29354  2.67741  2.69355  4.24690  2.90347  2.73739  3.18146  2.89801  2.37887  2.77519  2.98518  4.58477  3.61503
          0.02650  4.03981  4.76215  0.61958  0.77255  0.48737  0.95253
     80   3.26640  4.67421  4.63390  4.14778  3.11828  4.38331  4.75070  2.15311  3.91197  0.83347  2.99700  4.40890  4.67864  4.17607  4.07578  3.77897  3.52688  2.20579  5.16105  3.95783     80 l - - -
          2.68618  4.42225  2.77519  2.73123  3.46354  2.40513  3.72494  3.29354  2.67741  2.69355  4.24690  2.90347  2.73739  3.18146  2.89801  2.37887  2.77519  2.98518  4.58477  3.61503
          0.02654  4.03831  4.76065  0.61958  0.77255  0.48737  0.95253
     81   2.02496  4.78202  2.79742  1.91810  4.17336  3.31424  3.70883  3.57864  2.53524  3.19337  4.01750  2.91689  3.80805  2.83548  2.98653  2.52461  2.48872  3.22541  5.43222  4.09542     81 e - - -
          2.68618  4.42225  2.77519  2.73123  3.46354  2.40513  3.72494  3.29354  2.67741  2.69355  4.24690  2.90347  2.73739  3.18146  2.89801  2.37887  2.77519  2.98518  4.58477  3.61503
          0.02654  4.03831  4.76065  0.61958  0.77255  0.48737  0.95253
     82   3.02229  4.43967  4.61199  4.12533  3.45834  4.30866  4.82115  1.05569  3.97498  2.00391  3.31629  4.36043  4.65220  4.26393  4.17649  3.69019  3.33886  1.66965  5.38021  4.04527     82 i - - -
          2.68618  4.42225  2.77519  2.73123  3.46354  2.40513  3.72494  3.29354  2.67741  2.69355  4.24690  2.90347  2.73739  3.18146  2.89801  2.37887  2.77519  2.98518  4.58477  3.61503
          0.02654  4.03831  4.76065  0.61958  0.77255  0.48737  0.95253
     83   2.93564  4.40107  4.16746  3.63459  2.47015  3.96520  3.88086  2.62891  3.50762  2.07160  2.11331  3.82350  4.30057  3.71072  3.70359  3.26497  3.16474  2.55222  4.30190  1.81244     83 y - - -
          2.68618  4.42225  2.77519  2.73123  3.46354  2.40513  3.72494  3.29354  2.67741  2.69355  4.24690  2.90347  2.73739  3.18146  2.89801  2.37887  2.77519  2.98518  4.58477  3.61503
          0.02654  4.03831  4.76065  0.61958  0.77255  0.48737  0.95253
     84   2.98249  5.16982  3.27968  2.66897  4.57013  3.62325  3.30120  3.94962  1.22338  3.40424  4.25078  3.06555  3.99853  2.70659  2.03327  2.96835  3.15930  3.61723  5.46579  4.25173     84 k - - -
          2.68618  4.42225  2.77519  2.73123  3.46354  2.40513  3.72494  3.29354  2.67741  2.69355  4.24690  2.90347  2.73739  3.18146  2.89801  2.37887  2.77519  2.98518  4.58477  3.61503
          0.02654  4.03831  4.76065  0.61958  0.77255  0.48737  0.95253
     85   2.39154  5.03027  2.77589  2.09186  4.33503  3.37639  3.01393  3.78591  2.20722  3.31052  4.08950  2.79668  3.79129  2.32532  2.74345  2.59412  2.82206  3.40076  5.47836  4.10343     85 e - - -
          2.68618  4.42225  2.77519  2.73123  3.46354  2.40513  3.72494  3.29354  2.67741  2.69355  4.24690  2.90347  2.73739  3.18146  2.89801  2.37887  2.77519  2.98518  4.58477  3.61503
          0.02654  4.03831  4.76065  0.61958  0.77255  0.48737  0.95253
     86   2.85353  4.87560  3.41304  2.78729  4.16758  3.58294  3.67591  3.55652  2.10355  3.11183  3.75866  3.19807  3.98495  2.76318  1.33444  2.86414  3.07163  3.16942  5.31262  4.07275     86 r - - -
          2.68618  4.42225  2.77519  2.73123  3.46354  2.40513  3.72494  3.29354  2.67741  2.69355  4.24690  2.90347  2.73739  3.18146  2.89801  2.37887  2.77519  2.98518  4.58477  3.61503
          0.02654  4.03831  4.76065  0.61958  0.77255  0.48737  0.95253
     87   2.58782  4.98916  2.41523  2.11663  4.34565  3.29462  3.72957  3.77982  2.60562  3.36533  4.19640  2.84899  1.85557  2.86075  3.08918  2.66573  2.99982  3.41458  5.58573  4.20833     87 p - - -
          2.68618  4.42225  2.77519  2.73123  3.46354  2.40513  3.72494  3.29354  2.67741  2.69355  4.24690  2.90347  2.73739  3.18146  2.89801  2.37887  2.77519  2.98518  4.58477  3.61503
          0.02654  4.03831  4.76065  0.61958  0.77255  0.48737  0.95253
     88   2.72511  5.09937  1.57971  2.12616  4.34790  3.28835  3.49807  3.83119  2.50303  3.37870  4.18757  2.81712  3.81720  2.80545  3.00006  2.69161  2.89561  3.45961  4.89404  4.15226     88 d - - -
          2.68618  4.42225  2.77519  2.73123  3.46354  2.40513  3.72494  3.29354  2.67741  2.69355  4.24690  2.90347  2.73739  3.18146  2.89801  2.37887  2.77519  2.98518  4.58477  3.61503
          0.02654  4.03831  4.76065  0.61958  0.77255  0.48737  0.95253
     89   3.11752  4.42672  4.81832  4.30905  3.56335  4.48012  5.01710  1.46084  4.19493  2.00874  3.37002  4.53731  4.77490  4.45615  4.39497  3.85844  3.37750  1.06489  5.52825  4.32506     89 v - - -
          2.68618  4.42225  2.77519  2.73123  3.46354  2.40513  3.72494  3.29354  2.67741  2.69355  4.24690  2.90347  2.73739  3.18146  2.89801  2.37887  2.77519  2.98518  4.58477  3.61503
          0.02654  4.03831  4.76065  0.61958  0.77255  0.48737  0.95253
     90   2.76345  5.01271  3.10861  2.52524  4.35729  3.50128  3.59932  3.75798  1.57539  3.27742  3.84738  2.57852  3.88620  2.72893  2.19956  2.76373  2.88297  3.38447  5.41865  4.13302     90 k - - -
          2.68618  4.42225  2.77519  2.73123  3.46354  2.40513  3.72494  3.29354  2.67741  2.69355  4.24690  2.90347  2.73739  3.18146  2.89801  2.37887  2.77519  2.98518  4.58477  3.61503
          0.02654  4.03831  4.76065  0.61958  0.77255  0.48737  0.95253
     91   1.40517  4.17552  3.45432  3.15938  4.31970  2.72988  4.23324  3.72107  3.22119  3.42004  4.24298  3.31336  3.70273  3.50308  3.53817  1.52441  2.71717  3.17377  5.66245  4.45092     91 a - - -
          2.68618  4.42225  2.77519  2.73123  3.46354  2.40513  3.72494  3.29354  2.67741  2.69355  4.24690  2.90347  2.73739  3.18146  2.89801  2.37887  2.77519  2.98518  4.58477  3.61503
          0.02654  4.03831  4.76065  0.61958  0.77255  0.48737  0.95253
     92   2.77611  3.83599  4.50422  4.02253  3.64448  3.93353  4.73479  1.88273  3.88592  2.31263  3.51073  4.16337  4.42897  4.17774  4.09606  3.33468  3.15452  0.98301  5.43700  4.21145     92 v - - -
          2.68618  4.42225  2.77519  2.73123  3.46354  2.40513  3.72494  3.29354  2.67741  2.69355  4.24690  2.90347  2.73739  3.18146  2.89801  2.37887  2.77519  2.98518  4.58477  3.61503
          0.02654  4.03831  4.76065  0.61958  0.77255  0.48737  0.95253
     93   2.90287  4.38918  4.64173  4.15298  3.62087  4.28141  4.90391  1.60101  4.03808  2.17692  3.44000  4.37393  4.65385  4.32803  4.25712  3.66669  3.30020  1.00735  5.52149  4.30648     93 v - - -
          2.68618  4.42225  2.77519  2.73123  3.46354  2.40513  3.72494  3.29354  2.67741  2.69355  4.24690  2.90347  2.73739  3.18146  2.89801  2.37887  2.77519  2.98518  4.58477  3.61503
          0.02654  4.03831  4.76065  0.61958  0.77255  0.48737  0.95253
     94   3.19218  4.97512  3.30242  3.08188  3.41257  3.59779  0.83593  3.92080  2.92095  3.39261  4.45081  3.48334  4.16089  3.45110  3.17523  3.26221  3.50239  3.65291  4.87480  3.35936     94 h - - -
          2.68618  4.42225  2.77519  2.73123  3.46354  2.40513  3.72494  3.29354  2.67741  2.69355  4.24690  2.90347  2.73739  3.18146  2.89801  2.37887  2.77519  2.98518  4.58477  3.61503
          0.02654  4.03831  4.76065  0.61958  0.77255  0.48737  0.95253
     95   2.08886  1.44251  3.97705  3.62903  3.98910  2.99466  4.38341  3.23537  3.50811  3.08215  3.98081  3.54609  3.75094  3.78412  3.70291  1.99807  2.70589  2.82945  5.44150  4.25641     95 c - - -
          2.68618  4.42225  2.77519  2.73123  3.46354  2.40513  3.72494  3.29354  2.67741  2.69355  4.24690  2.90347  2.73739  3.18146  2.89801  2.37887  2.77519  2.98518  4.58477  3.61503
          0.02654  4.03831  4.76065  0.61958  0.77255  0.48737  0.95253
     96   3.19218  4.97512  3.30242  3.08188  3.41257  3.59779  0.83593  3.92080  2.92095  3.39261  4.45081  3.48334  4.16089  3.45110  3.17523  3.26221  3.50239  3.65291  4.87480  3.35936     96 h - - -
          2.68618  4.42225  2.77519  2.73123  3.46354  2.40513  3.72494  3.29354  2.67741  2.69355  4.24690  2.90347  2.73739  3.18146  2.89801  2.37887  2.77519  2.98518  4.58477  3.61503
          0.02654  4.03831  4.76065  0.61958  0.77255  0.48737  0.95253
     97   2.98591  4.71253  3.61150  3.47660  4.45278  3.39080  4.53806  4.04382  3.54868  3.65146  4.71029  3.76525  0.56987  3.93237  3.77300  3.15923  3.44109  3.66977  5.59099  4.57661     97 P - - -
          2.68618  4.42225  2.77519  2.73123  3.46354  2.40513  3.72494  3.29354  2.67741  2.69355  4.24690  2.90347  2.73739  3.18146  2.89801  2.37887  2.77519  2.98518  4.58477  3.61503
          0.02654  4.03831  4.76065  0.61958  0.77255  0.48737  0.95253
     98   2.98591  4.71253  3.61150  3.47660  4.45278  3.39080  4.53806  4.04382  3.54868  3.65146  4.71029  3.76525  0.56987  3.93237  3.77300  3.15923  3.44109  3.66977  5.59099  4.57661     98 P - - -
          2.68618  4.42225  2.77519  2.73123  3.46354  2.40513  3.72494  3.29354  2.67741  2.69355  4.24690  2.90347  2.73739  3.18146  2.89801  2.37887  2.77519  2.98518  4.58477  3.61503
          0.02654  4.03831  4.76065  0.61958  0.77255  0.48737  0.95253
     99   3.19218  4.97512  3.30242  3.08188  3.41257  3.59779  0.83593  3.92080  2.92095  3.39261  4.45081  3.48334  4.16089  3.45110  3.17523  3.26221  3.50239  3.65291  4.87480  3.35936     99 h - - -
          2.68618  4.42225  2.77519  2.73123  3.46354  2.40513  3.72494  3.29354  2.67741  2.69355  4.24690  2.90347  2.73739  3.18146  2.89801  2.37887  2.77519  2.98518  4.58477  3.61503
          0.02654  4.03831  4.76065  0.61958  0.77255  0.48737  0.95253
    100   0.79883  4.28242  3.63789  3.44033  4.22420  3.10185  4.44181  3.37505  3.46104  3.24871  4.26477  3.54580  3.85708  3.78751  3.69806  2.63254  2.92157  3.00053  5.63468  4.45439    100 a - - -
          2.68618  4.42225  2.77519  2.73123  3.46354  2.40513  3.72494  3.29354  2.67741  2.69355  4.24690  2.90347  2.73739  3.18146  2.89801  2.37887  2.77519  2.98518  4.58477  3.61503
          0.02654  4.03831  4.76065  0.61958  0.77255  0.48737  0.95253
    101   2.41745  4.27089  3.61579  3.30833  3.98987  3.16830  4.28169  3.02938  3.21467  2.93437  3.98036  3.47669  3.87246  3.59404  3.47891  2.63117  1.12123  2.62727  5.49300  4.24421    101 t - - -
          2.68618  4.42225  2.77519  2.73123  3.46354  2.40513  3.72494  3.29354  2.67741  2.69355  4.24690  2.90347  2.73739  3.18146  2.89801  2.37887  2.77519  2.98518  4.58477  3.61503
          0.02654  4.03831  4.76065  0.61958  0.77255  0.48476  0.95671
    102   0.79709  4.28333  3.63956  3.44215  4.22584  3.10271  4.44343  3.37692  3.46290  3.25051  4.26646  3.54720  3.85808  3.78925  3.69977  2.63347  2.92260  3.00214  5.63617  4.45606    102 a - - -
          2.68618  4.42225  2.77519  2.73123  3.46354  2.40513  3.72494  3.29354  2.67741  2.69355  4.24690  2.90347  2.73739  3.18146  2.89801  2.37887  2.77519  2.98518  4.58477  3.61503
          0.02650  4.03980  4.76215  0.61958  0.77255  0.48576  0.95510
    103   3.47842  4.83205  4.46842  4.21737  0.77306  4.12348  3.96199  2.98456  4.12091  2.31729  3.69166  4.21136  4.58035  4.24340  4.19916  3.73790  3.78067  2.98709  4.16647  2.51457    103 f - - -
          2.68618  4.42225  2.77519  2.73123  3.46354  2.40513  3.72494  3.29354  2.67741  2.69355  4.24690  2.90347  2.73739  3.18146  2.89801  2.37887  2.77519  2.98518  4.58477  3.61503
          0.02650  4.03980  4.76215  0.61958  0.77255  0.48576  0.95510
    104   0.96011  3.71311  3.81371  3.47533  4.19478  2.71562  4.36673  3.43848  3.40998  3.27295  4.14946  3.47431  3.72991  3.69785  3.65565  2.42691  2.71505  2.97415  5.59622  4.41765    104 a - - -
          2.68618  4.42225  2.77519  2.73123  3.46354  2.40513  3.72494  3.29354  2.67741  2.69355  4.24690  2.90347  2.73739  3.18146  2.89801  2.37887  2.77519  2.98518  4.58477  3.61503
          0.02650  4.03980  4.76215  0.61958  0.77255  0.48576  0.95510
    105   3.12420  4.42597  4.84473  4.33120  3.56280  4.50117  5.03228  1.38347  4.21938  2.01764  3.33470  4.55748  4.78668  4.47402  4.41548  3.87761  3.38169  1.11172  5.53193  4.33534    105 v - - -
          2.68618  4.42225  2.77519  2.73123  3.46354  2.40513  3.72494  3.29354  2.67741  2.69355  4.24690  2.90347  2.73739  3.18146  2.89801  2.37887  2.77519  2.98518  4.58477  3.61503
          0.02650  4.03980  4.76215  0.61958  0.77255  0.48576  0.95510
    106   1.02705  3.95740  3.73924  3.37211  4.12022  3.01256  4.29065  3.30585  3.28632  3.16730  4.06549  3.44047  3.75096  3.60427  3.49753  2.36967  2.67070  2.82061  5.53918  4.33788    106 a - - -
          2.68618  4.42225  2.77519  2.73123  3.46354  2.40513  3.72494  3.29354  2.67741  2.69355  4.24690  2.90347  2.73739  3.18146  2.89801  2.37887  2.77519  2.98518  4.58477  3.61503
          0.02650  4.03980  4.76215  0.61958  0.77255  0.48576  0.95510
    107   2.71310  5.00924  2.86109  2.42463  4.32257  2.88497  3.18081  3.74954  2.21803  3.28025  4.08530  2.84334  3.84608  2.61828  1.85096  2.70572  2.93598  3.39204  5.44125  4.11473    107 r - - -
          2.68618  4.42225  2.77519  2.73123  3.46354  2.40513  3.72494  3.29354  2.67741  2.69355  4.24690  2.90347  2.73739  3.18146  2.89801  2.37887  2.77519  2.98518  4.58477  3.61503
          0.02650  4.03980  4.76215  0.61958  0.77255  0.48576  0.95510
    108   2.67840  4.68223  3.11165  1.69141  3.84939  3.51735  3.77128  2.63893  2.58019  2.73454  3.56574  3.11117  3.92620  2.95883  2.99212  2.77925  2.91937  2.62655  5.26585  3.96238    108 e - - -
          2.68618  4.42225  2.77519  2.73123  3.46354  2.40513  3.72494  3.29354  2.67741  2.69355  4.24690  2.90347  2.73739  3.18146  2.89801  2.37887  2.77519  2.98518  4.58477  3.61503
          0.02650  4.03980  4.76215  0.61958  0.77255  0.48576  0.95510
    109   2.34025  4.67904  2.68070  2.44822  4.22234  3.23586  3.84901  3.60860  2.72840  3.26420  4.12220  2.99275  1.63335  3.02069  3.14971  2.67075  2.93885  3.24000  5.52135  4.20253    109 p - - -
          2.68618  4.42225  2.77519  2.73123  3.46354  2.40513  3.72494  3.29354  2.67741  2.69355  4.24690  2.90347  2.73739  3.18146  2.89801  2.37887  2.77519  2.98518  4.58477  3.61503
          0.02650  4.03980  4.76215  0.61958  0.77255  0.48576  0.95510
    110   3.18428  4.49022  4.85481  4.33186  3.40681  4.53178  4.98933  1.13066  4.19839  1.65805  3.21221  4.57079  4.78676  4.42276  4.37409  3.90422  3.43333  1.64611  5.42326  4.25681    110 i - - -
          2.68618  4.42225  2.77519  2.73123  3.46354  2.40513  3.72494  3.29354  2.67741  2.69355  4.24690  2.90347  2.73739  3.18146  2.89801  2.37887  2.77519  2.98518  4.58477  3.61503
          0.02650  4.03980  4.76215  0.61958  0.77255  0.48576  0.95510
    111   2.98820  4.71450  3.61396  3.47932  4.45526  3.39268  4.54060  4.04676  3.55154  3.65421  4.71314  3.76779  0.56795  3.93518  3.77563  3.16157  3.44350  3.67253  5.59300  4.57914    111 P - - -
          2.68618  4.42225  2.77519  2.73123  3.46354  2.40513  3.72494  3.29354  2.67741  2.69355  4.24690  2.90347  2.73739  3.18146  2.89801  2.37887  2.77519  2.98518  4.58477  3.61503
          0.02650  4.03980  4.76215  0.61958  0.77255  0.48576  0.95510
    112   2.81264  5.14383  2.76370  2.17408  4.47832  3.31507  3.63777  3.90410  2.04111  3.36572  4.22797  2.91733  3.87829  1.72481  2.60831  2.78124  3.03776  3.53851  5.54859  4.21940    112 q - - -
          2.68618  4.42225  2.77519  2.73123  3.46354  2.40513  3.72494  3.29354  2.67741  2.69355  4.24690  2.90347  2.73739  3.18146  2.89801  2.37887  2.77519  2.98518  4.58477  3.61503
          0.02650  4.03980  4.76215  0.61958  0.77255  0.48576  0.95510
    113   2.18322  1.45069  3.81237  3.46495  3.98629  2.45538  4.29643  3.33944  3.38295  3.10308  3.97164  3.24842  3.74186  3.67033  3.61042  2.37592  2.70476  2.91218  5.41120  4.22145    113 c - - -
          2.68618  4.42225  2.77519  2.73123  3.46354  2.40513  3.72494  3.29354  2.67741  2.69355  4.24690  2.90347  2.73739  3.18146  2.89801  2.37887  2.77519  2.98518  4.58477  3.61503
          0.02650  4.03980  4.76215  0.61958  0.77255  0.48576  0.95510
    114   3.03677  4.37810  4.70952  4.20410  3.61015  4.34765  4.92407  1.33187  4.09475  2.16676  3.42177  4.42261  4.68652  4.36772  4.30300  3.72267  3.09629  1.18404  5.50748  4.30461    114 v - - -
          2.68618  4.42225  2.77519  2.73123  3.46354  2.40513  3.72494  3.29354  2.67741  2.69355  4.24690  2.90347  2.73739  3.18146  2.89801  2.37887  2.77519  2.98518  4.58477  3.61503
          0.02650  4.03980  4.76215  0.61958  0.77255  0.48576  0.95510
    115   2.82282  4.44507  3.76718  3.22828  3.10920  3.78694  3.05630  2.66943  2.98718  1.34634  3.11491  3.57146  4.15457  3.38790  3.24937  3.08804  3.05647  2.58243  4.74572  3.37795    115 l - - -
          2.68618  4.42225  2.77519  2.73123  3.46354  2.40513  3.72494  3.29354  2.67741  2.69355  4.24690  2.90347  2.73739  3.18146  2.89801  2.37887  2.77519  2.98518  4.58477  3.61503
          0.02650  4.03980  4.76215  0.61958  0.77255  0.48576  0.95510
    116   2.98820  4.71450  3.61396  3.47932  4.45526  3.39268  4.54060  4.04676  3.55154  3.65421  4.71314  3.76779  0.56795  3.93518  3.77563  3.16157  3.44350  3.67253  5.59300  4.57914    116 P - - -
          2.68618  4.42225  2.77519  2.73123  3.46354  2.40513  3.72494  3.29354  2.67741  2.69355  4.24690  2.90347  2.73739  3.18146  2.89801  2.37887  2.77519  2.98518  4.58477  3.61503
          0.02650  4.03980  4.76215  0.61958  0.77255  0.48576  0.95510
    117   3.10548  5.24173  2.57072  0.80885  4.61036  3.38864  3.99399  4.09801  2.89632  3.68958  4.65946  3.04035  4.00215  3.20820  3.32017  3.07273  3.41205  3.76578  5.75036  4.47655    117 e - - -
          2.68618  4.42225  2.77519  2.73123  3.46354  2.40513  3.72494  3.29354  2.67741  2.69355  4.24690  2.90347  2.73739  3.18146  2.89801  2.37887  2.77519  2.98518  4.58477  3.61503
          0.02650  4.03980  4.76215  0.61958  0.77255  0.48576  0.95510
    118   2.46256  4.30495  4.38404  3.84799  3.26069  4.08396  4.55483  1.77014  3.75670  2.19002  3.36511  4.09582  4.45031  4.01477  3.98769  3.41965  3.14639  1.21120  5.23727  4.02689    118 v - - -
          2.68618  4.42225  2.77519  2.73123  3.46354  2.40513  3.72494  3.29354  2.67741  2.69355  4.24690  2.90347  2.73739  3.18146  2.89801  2.37887  2.77519  2.98518  4.58477  3.61503
          0.02650  4.03980  4.76215  0.61958  0.77255  0.48576  0.95510
    119   3.10548  5.24173  2.57072  0.80885  4.61036  3.38864  3.99399  4.09801  2.89632  3.68958  4.65946  3.04035  4.00215  3.20820  3.32017  3.07273  3.41205  3.76578  5.75036  4.47655    119 e - - -
          2.68618  4.42225  2.77519  2.73123  3.46354  2.40513  3.72494  3.29354  2.67741  2.69355  4.24690  2.90347  2.73739  3.18146  2.89801  2.37887  2.77519  2.98518  4.58477  3.61503
          0.02650  4.03980  4.76215  0.61958  0.77255  0.48576  0.95510
    120   3.07547  4.42400  4.72216  4.24080  3.59217  4.36200  4.97626  1.59044  4.11688  2.11927  3.41623  4.45922  4.71616  4.40495  4.32638  3.75808  3.35431  0.97620  5.53816  4.31349    120 v - - -
          2.68618  4.42225  2.77519  2.73123  3.46354  2.40513  3.72494  3.29354  2.67741  2.69355  4.24690  2.90347  2.73739  3.18146  2.89801  2.37887  2.77519  2.98518  4.58477  3.61503
          0.02650  4.03980  4.76215  0.61958  0.77255  0.48576  0.95510
    121   3.53146  4.82045  4.62406  4.27209  0.87621  4.32150  3.65373  3.08883  4.08662  2.35799  3.67823  4.13138  4.65518  4.13559  4.14411  3.73796  3.76927  3.08194  3.48084  2.11858    121 f - - -
          2.68618  4.42225  2.77519  2.73123  3.46354  2.40513  3.72494  3.29354  2.67741  2.69355  4.24690  2.90347  2.73739  3.18146  2.89801  2.37887  2.77519  2.98518  4.58477  3.61503
          0.02650  4.03980  4.76215  0.61958  0.77255  0.48576  0.95510
    122   3.28185  4.62649  4.80052  4.23265  3.09466  4.52018  4.81529  2.00008  4.08371  0.95724  2.29263  4.50849  4.71033  4.21999  4.22272  3.85982  3.46600  2.25817  5.16553  4.10022    122 l - - -
          2.68618  4.42225  2.77519  2.73123  3.46354  2.40513  3.72494  3.29354  2.67741  2.69355  4.24690  2.90347  2.73739  3.18146  2.89801  2.37887  2.77519  2.98518  4.58477  3.61503
          0.02650  4.03980  4.76215  0.61958  0.77255  0.48576  0.95510
    123   2.88601  4.64182  3.59381  3.51598  4.64947  0.51201  4.62326  4.29249  3.71983  3.92475  4.90395  3.75853  4.03816  4.03098  3.93483  3.06319  3.38028  3.78851  5.69759  4.75800    123 G - - -
          2.68618  4.42225  2.77519  2.73123  3.46354  2.40513  3.72494  3.29354  2.67741  2.69355  4.24690  2.90347  2.73739  3.18146  2.89801  2.37887  2.77519  2.98518  4.58477  3.61503
          0.02650  4.03980  4.76215  0.61958  0.77255  0.48576  0.95510
    124   2.74531  5.24504  1.95521  1.75476  4.55570  3.31875  3.48120  4.03907  2.31036  3.53021  4.31243  2.75850  3.80807  2.71066  2.74947  2.68341  2.99152  3.62098  5.67801  4.25101    124 e - - -
          2.68618  4.42225  2.77519  2.73123  3.46354  2.40513  3.72494  3.29354  2.67741  2.69355  4.24690  2.90347  2.73739  3.18146  2.89801  2.37887  2.77519  2.98518  4.58477  3.61503
          0.02650  4.03980  4.76215  0.61958  0.77255  0.48576  0.95510
    125   2.97521  4.38713  4.54390  4.07001  3.62480  4.17116  4.83705  1.73616  3.93705  2.20109  3.45986  4.28620  4.58590  4.24919  4.16132  3.56482  3.13302  0.97462  5.50339  4.27793    125 v - - -
          2.68618  4.42225  2.77519  2.73123  3.46354  2.40513  3.72494  3.29354  2.67741  2.69355  4.24690  2.90347  2.73739  3.18146  2.89801  2.37887  2.77519  2.98518  4.58477  3.61503
          0.02650  4.03980  4.76215  0.61958  0.77255  0.48576  0.95510
    126   2.31710  4.43980  3.23304  2.84064  4.00420  3.24113  3.92932  3.18939  2.74072  3.03160  3.94153  3.20312  1.58664  3.16231  2.92537  2.63366  2.85689  3.00275  5.36661  4.09694    126 p - - -
          2.68618  4.42225  2.77519  2.73123  3.46354  2.40513  3.72494  3.29354  2.67741  2.69355  4.24690  2.90347  2.73739  3.18146  2.89801  2.37887  2.77519  2.98518  4.58477  3.61503
          0.02650  4.03980  4.76215  0.61958  0.77255  0.48576  0.95510
    127   2.91450  4.31816  4.41126  3.84552  3.11050  4.11878  4.46574  1.43266  3.73567  1.76681  2.92566  4.09325  4.42943  3.95381  3.93129  3.43115  2.66563  1.94068  5.06397  3.89637    127 i - - -
          2.68618  4.42225  2.77519  2.73123  3.46354  2.40513  3.72494  3.29354  2.67741  2.69355  4.24690  2.90347  2.73739  3.18146  2.89801  2.37887  2.77519  2.98518  4.58477  3.61503
          0.02650  4.03980  4.76215  0.61958  0.77255  0.48576  0.95510
    128   1.41616  4.17141  3.58368  3.20312  4.11487  3.03344  4.19417  3.36306  3.17524  3.17081  4.03988  3.36160  3.74573  3.48105  3.48212  2.31887  1.79891  2.87150  5.50581  4.29649    128 a - - -
          2.68618  4.42225  2.77519  2.73123  3.46354  2.40513  3.72494  3.29354  2.67741  2.69355  4.24690  2.90347  2.73739  3.18146  2.89801  2.37887  2.77519  2.98518  4.58477  3.61503
          0.02650  4.03980  4.76215  0.61958  0.77255  0.48576  0.95510
    129   2.64228  4.93946  2.83003  2.37904  4.23455  3.41274  3.59488  3.58065  1.91263  3.21328  3.97325  2.91943  2.62365  2.69596  2.55114  2.64366  2.86066  3.25923  5.40017  4.05890    129 k - - -
          2.68618  4.42225  2.77519  2.73123  3.46354  2.40513  3.72494  3.29354  2.67741  2.69355  4.24690  2.90347  2.73739  3.18146  2.89801  2.37887  2.77519  2.98518  4.58477  3.61503
          0.02650  4.03980  4.76215  0.61958  0.77255  0.48576  0.95510
    130   3.54592  4.89059  4.37043  4.04816  1.93405  4.26237  3.53003  3.32746  3.90176  2.69956  3.96069  3.97789  4.62137  4.00683  4.02010  3.65804  3.78945  3.23780  3.71491  0.85213    130 y - - -
          2.68618  4.42225  2.77519  2.73123  3.46354  2.40513  3.72494  3.29354  2.67741  2.69355  4.24690  2.90347  2.73739  3.18146  2.89801  2.37887  2.77519  2.98518  4.58477  3.61503
          0.02650  4.03980  4.76215  0.61958  0.77255  0.48576  0.95510
    131   2.34549  5.06961  2.43803  1.42427  4.41071  3.30234  3.71914  3.81886  2.58305  3.41482  4.24724  2.83085  3.83371  2.85160  3.07203  2.72398  3.01986  3.35585  5.63096  4.23629    131 e - - -
          2.68618  4.42225  2.77519  2.73123  3.46354  2.40513  3.72494  3.29354  2.67741  2.69355  4.24690  2.90347  2.73739  3.18146  2.89801  2.37887  2.77519  2.98518  4.58477  3.61503
          0.02650  4.03980  4.76215  0.61958  0.77255  0.48576  0.95510
    132   2.63007  4.37458  3.67129  3.16483  3.60433  3.53274  4.09158  2.53210  3.01449  2.37970  3.26189  3.49538  4.03763  3.39503  3.32351  2.87817  1.49412  2.38859  5.18560  3.93803    132 t - - -
          2.68618  4.42225  2.77519  2.73123  3.46354  2.40513  3.72494  3.29354  2.67741  2.69355  4.24690  2.90347  2.73739  3.18146  2.89801  2.37887  2.77519  2.98518  4.58477  3.61503
          0.02650  4.03980  4.76215  0.61958  0.77255  0.48576  0.95510
    133   2.98820  4.71450  3.61396  3.47932  4.45526  3.39268  4.54060  4.04676  3.55154  3.65421  4.71314  3.76779  0.56795  3.93518  3.77563  3.16157  3.44350  3.67253  5.59300  4.57914    133 P - - -
          2.68618  4.42225  2.77519  2.73123  3.46354  2.40513  3.72494  3.29354  2.67741  2.69355  4.24690  2.90347  2.73739  3.18146  2.89801  2.37887  2.77519  2.98518  4.58477  3.61503
          0.02650  4.03980  4.76215  0.61958  0.77255  0.48576  0.95510
    134   2.31937  4.27561  3.21776  3.07180  4.43895  1.11496  4.27302  3.93079  3.27432  3.60885  4.44735  3.28494  3.74257  3.55410  3.58568  2.07970  2.82046  3.34090  5.75585  4.52254    134 g - - -
          2.68618  4.42225  2.77519  2.73123  3.46354  2.40513  3.72494  3.29354  2.67741  2.69355  4.24690  2.90347  2.73739  3.18146  2.89801  2.37887  2.77519  2.98518  4.58477  3.61503
          0.02650  4.03980  4.76215  0.61958  0.77255  0.48576  0.95510
    135   2.44553  4.57336  2.79554  2.57686  4.21153  1.73686  3.85163  3.62802  2.63104  3.25799  4.08752  2.97409  3.78475  3.04494  3.16088  2.43565  2.41148  3.22388  5.50245  4.19662    135 g - - -
          2.68618  4.42225  2.77519  2.73123  3.46354  2.40513  3.72494  3.29354  2.67741  2.69355  4.24690  2.90347  2.73739  3.18146  2.89801  2.37887  2.77519  2.98518  4.58477  3.61503
          0.02650  4.03980  4.76215  0.61958  0.77255  0.48576  0.95510
    136   2.76002  5.04767  2.81710  2.42477  4.35957  3.43561  3.53646  3.79168  2.03864  3.25624  4.13559  2.93966  3.54872  1.72131  2.61216  2.74756  2.98536  3.43730  5.47274  4.14748    136 q - - -
          2.68618  4.42225  2.77519  2.73123  3.46354  2.40513  3.72494  3.29354  2.67741  2.69355  4.24690  2.90347  2.73739  3.18146  2.89801  2.37887  2.77519  2.98518  4.58477  3.61503
          0.02650  4.03980  4.76215  0.61958  0.77255  0.48576  0.95510
    137   2.19333  5.05916  2.48154  2.08815  4.36143  3.27660  3.58177  3.82232  2.15581  3.34625  4.12246  2.79409  3.66018  2.64675  2.83101  2.50515  2.88062  3.42878  5.51761  4.12356    137 e - - -
          2.68618  4.42225  2.77519  2.73123  3.46354  2.40513  3.72494  3.29354  2.67741  2.69355  4.24690  2.90347  2.73739  3.18146  2.89801  2.37887  2.77519  2.98518  4.58477  3.61503
          0.02650  4.03980  4.76215  0.61958  0.77255  0.48576  0.95510
    138   3.35969  4.71190  4.61477  4.18951  1.19085  4.34130  4.04347  2.55833  4.03284  1.61930  3.24332  4.24336  4.64574  4.14362  4.14136  3.72940  3.60343  2.61586  4.26157  2.65516    138 f - - -
          2.68618  4.42225  2.77519  2.73123  3.46354  2.40513  3.72494  3.29354  2.67741  2.69355  4.24690  2.90347  2.73739  3.18146  2.89801  2.37887  2.77519  2.98518  4.58477  3.61503
          0.02650  4.03980  4.76215  0.61958  0.77255  0.48576  0.95510
    139   1.07931  4.24030  3.43538  3.15091  4.22156  3.03764  4.22186  3.52534  3.18698  3.28099  4.17183  3.34407  2.68590  3.50229  3.49341  2.50120  2.78968  3.07909  5.59107  4.37756    139 a - - -
          2.68618  4.42225  2.77519  2.73123  3.46354  2.40513  3.72494  3.29354  2.67741  2.69355  4.24690  2.90347  2.73739  3.18146  2.89801  2.37887  2.77519  2.98518  4.58477  3.61503
          0.02650  4.03980  4.76215  0.61958  0.77255  0.48576  0.95510
    140   2.80895  5.47722  1.39925  1.85145  4.76321  3.25555  3.74284  4.27465  2.69390  3.76386  4.58931  2.51078  3.84579  2.75043  3.28833  2.73586  3.18090  3.84626  5.92525  4.43278    140 d - - -
          2.68618  4.42225  2.77519  2.73123  3.46354  2.40513  3.72494  3.29354  2.67741  2.69355  4.24690  2.90347  2.73739  3.18146  2.89801  2.37887  2.77519  2.98518  4.58477  3.61503
          0.02650  4.03980  4.76215  0.61958  0.77255  0.48576  0.95510
    141   2.26108  3.94777  3.63814  3.25253  4.11402  3.02320  4.21121  3.40590  3.17893  3.19146  4.06244  3.38255  3.74366  3.50547  3.46857  2.02731  1.27634  2.97152  5.50549  4.29136    141 t - - -
          2.68618  4.42225  2.77519  2.73123  3.46354  2.40513  3.72494  3.29354  2.67741  2.69355  4.24690  2.90347  2.73739  3.18146  2.89801  2.37887  2.77519  2.98518  4.58477  3.61503
          0.02650  4.03980  4.76215  0.61958  0.77255  0.48576  0.95510
    142   3.04473  4.37952  4.70466  4.17538  3.31155  4.35635  4.82152  1.29926  4.07089  2.03091  3.31147  4.39638  4.49610  4.30319  4.26096  3.71093  3.29753  1.31819  5.35237  4.15214    142 i - - -
          2.68618  4.42225  2.77519  2.73123  3.46354  2.40513  3.72494  3.29354  2.67741  2.69355  4.24690  2.90347  2.73739  3.18146  2.89801  2.37887  2.77519  2.98518  4.58477  3.61503
          0.02650  4.03980  4.76215  0.61958  0.77255  0.48576  0.95510
    143   2.70087  4.19726  4.01438  3.44263  3.30525  3.80998  4.12625  1.87185  3.11883  1.80261  3.24818  3.72401  4.16987  3.59420  3.48757  3.08119  2.79920  1.86865  4.89398  3.69679    143 l - - -
          2.68618  4.42225  2.77519  2.73123  3.46354  2.40513  3.72494  3.29354  2.67741  2.69355  4.24690  2.90347  2.73739  3.18146  2.89801  2.37887  2.77519  2.98518  4.58477  3.61503
          0.02650  4.03980  4.76215  0.61958  0.77255  0.48576  0.95510
    144   2.47754  4.55489  2.79792  2.76626  4.28548  3.17258  4.06355  3.69599  2.99336  3.39111  4.29747  3.16261  1.20315  3.30962  3.36433  2.68658  2.98453  3.28883  5.60124  4.32068    144 p - - -
          2.68618  4.42225  2.77519  2.73123  3.46354  2.40513  3.72494  3.29354  2.67741  2.69355  4.24690  2.90347  2.73739  3.18146  2.89801  2.37887  2.77519  2.98518  4.58477  3.61503
          0.02650  4.03980  4.76215  0.61958  0.77255  0.48576  0.95510
    145   2.90644  4.38296  4.07695  3.55409  1.59104  3.89312  3.33615  2.84622  3.42975  2.21750  3.47416  3.71231  4.24518  3.63227  3.44678  3.18627  3.13426  2.58692  4.07624  2.09443    145 f - - -
          2.68618  4.42225  2.77519  2.73123  3.46354  2.40513  3.72494  3.29354  2.67741  2.69355  4.24690  2.90347  2.73739  3.18146  2.89801  2.37887  2.77519  2.98518  4.58477  3.61503
          0.02650  4.03980  4.76215  0.61958  0.77255  0.48576  0.95510
    146   2.97803  4.40375  4.71208  4.16381  3.39832  4.38511  4.80318  1.66049  4.05507  1.57356  3.09648  4.40036  4.65821  4.26638  4.23673  3.72720  3.31357  1.32011  5.31184  4.15897    146 v - - -
          2.68618  4.42225  2.77519  2.73123  3.46354  2.40513  3.72494  3.29354  2.67741  2.69355  4.24690  2.90347  2.73739  3.18146  2.89801  2.37887  2.77519  2.98518  4.58477  3.61503
          0.03198  4.03980  4.27754  0.61958  0.77255  0.48576  0.95510
    147   2.61662  5.06895  2.59180  2.21047  4.38590  3.07545  3.33359  3.84941  1.92125  3.35688  4.12364  2.66573  3.77880  2.65926  2.66977  2.54200  2.80399  3.44575  5.51137  4.12078    147 k - - -
          2.68618  4.42225  2.77519  2.73123  3.46354  2.40513  3.72494  3.29354  2.67741  2.69355  4.24690  2.90347  2.73739  3.18146  2.89801  2.37887  2.77519  2.98518  4.58477  3.61503
          0.02664  4.03446  4.75681  0.61958  0.77255  0.48219  0.96084
    148   2.49398  5.07042  2.47410  2.19942  4.38773  3.09321  3.57673  3.85595  2.05567  3.36226  4.12462  2.67571  3.55511  2.63490  2.64155  2.52949  2.84602  3.44729  5.51710  4.11924    148 k - - -
          2.68620  4.42227  2.77522  2.73121  3.46356  2.40508  3.72489  3.29356  2.67737  2.69357  4.24692  2.90345  2.73742  3.18135  2.89803  2.37889  2.77522  2.98520  4.58479  3.61505
          0.18167  1.84786  4.76215  0.30293  1.34190  0.48576  0.95510
    149   2.11499  3.48943  3.62617  3.17033  3.97007  3.07320  4.11750  3.31332  3.11299  3.04993  3.90667  3.19969  3.75057  3.41492  3.42820  2.11482  1.48920  2.91353  5.36502  4.15390    150 t - - -
          2.68618  4.42225  2.77519  2.73123  3.46354  2.40513  3.72494  3.29354  2.67741  2.69355  4.24690  2.90347  2.73739  3.18146  2.89801  2.37887  2.77519  2.98518  4.58477  3.61503
          0.02650  4.03980  4.76215  0.61958  0.77255  0.48576  0.95510
    150   2.81226  5.14443  2.25004  2.21336  4.54441  3.24726  3.78948  4.04092  2.72210  3.60265  4.44780  1.37990  3.84870  2.96435  3.22794  2.60118  3.11923  3.63579  5.77283  4.34370    151 n - - -
          2.68618  4.42225  2.77519  2.73123  3.46354  2.40513  3.72494  3.29354  2.67741  2.69355  4.24690  2.90347  2.73739  3.18146  2.89801  2.37887  2.77519  2.98518  4.58477  3.61503
          0.02650  4.03980  4.76215  0.61958  0.77255  0.48576  0.95510
    151   2.68043  4.08968  3.98224  3.44667  3.54774  3.71132  4.26540  2.13016  3.34974  2.33683  3.45398  3.72644  4.17236  3.65071  3.63300  3.04589  1.88869  1.61427  5.16416  3.94764    152 v - - -
          2.68618  4.42225  2.77519  2.73123  3.46354  2.40513  3.72494  3.29354  2.67741  2.69355  4.24690  2.90347  2.73739  3.18146  2.89801  2.37887  2.77519  2.98518  4.58477  3.61503
          0.02650  4.03980  4.76215  0.61958  0.77255  0.48576  0.95510
    152   3.01582  4.40591  4.74166  4.19592  3.40328  4.39818  4.82795  1.25958  4.08323  1.88343  2.70300  4.42522  4.67141  4.29352  4.25916  3.74466  3.32221  1.54814  5.32488  4.17370    153 i - - -
          2.68618  4.42225  2.77519  2.73123  3.46354  2.40513  3.72494  3.29354  2.67741  2.69355  4.24690  2.90347  2.73739  3.18146  2.89801  2.37887  2.77519  2.98518  4.58477  3.61503
          0.02650  4.03980  4.76215  0.61958  0.77255  0.48576  0.95510
    153   3.22012  4.52934  4.86772  4.33444  3.30298  4.54460  4.95268  1.28717  4.19339  1.35607  3.10675  4.57716  4.77725  4.38528  4.35035  3.91128  3.46172  1.80026  5.34198  4.20367    154 i - - -
          2.68618  4.42225  2.77519  2.73123  3.46354  2.40513  3.72494  3.29354  2.67741  2.69355  4.24690  2.90347  2.73739  3.18146  2.89801  2.37887  2.77519  2.98518  4.58477  3.61503
          0.02650  4.03980  4.76215  0.61958  0.77255  0.48576  0.95510
    154   3.32866  4.70131  4.73027  4.19386  3.07314  4.49726  4.78801  2.22215  3.97997  0.83677  2.45631  4.48050  4.71480  4.18546  4.13097  3.86521  3.55985  2.35372  5.15241  4.03274    155 l - - -
          2.68618  4.42225  2.77519  2.73123  3.46354  2.40513  3.72494  3.29354  2.67741  2.69355  4.24690  2.90347  2.73739  3.18146  2.89801  2.37887  2.77519  2.98518  4.58477  3.61503
          0.02650  4.03980  4.76215  0.61958  0.77255  0.48576  0.95510
    155   1.40706  4.35496  3.21392  2.83352  4.08775  2.75300  3.96035  3.47267  2.74613  3.14955  3.99129  3.08666  3.76935  3.19227  3.20123  2.49570  2.43138  3.06938  5.42461  4.17068    156 a - - -
          2.68618  4.42225  2.77519  2.73123  3.46354  2.40513  3.72494  3.29354  2.67741  2.69355  4.24690  2.90347  2.73739  3.18146  2.89801  2.37887  2.77519  2.98518  4.58477  3.61503
          0.02650  4.03980  4.76215  0.61958  0.77255  0.48576  0.95510
    156   2.59465  4.70341  2.71274  2.53060  4.33494  2.88825  3.89026  3.85260  2.75551  3.47328  4.20961  1.33576  3.81839  3.09341  3.16065  2.58079  2.97042  3.41403  5.61762  4.25392    157 n - - -
          2.68618  4.42225  2.77519  2.73123  3.46354  2.40513  3.72494  3.29354  2.67741  2.69355  4.24690  2.90347  2.73739  3.18146  2.89801  2.37887  2.77519  2.98518  4.58477  3.61503
          0.02650  4.03980  4.76215  0.61958  0.77255  0.48576  0.95510
    157   3.19415  4.97672  3.30420  3.08387  3.41388  3.59927  0.83352  3.92301  2.92290  3.39460  4.45296  3.48525  4.16248  3.45312  3.17707  3.26419  3.50444  3.65509  4.87607  3.36063    158 h - - -
          2.68618  4.42225  2.77519  2.73123  3.46354  2.40513  3.72494  3.29354  2.67741  2.69355  4.24690  2.90347  2.73739  3.18146  2.89801  2.37887  2.77519  2.98518  4.58477  3.61503
          0.02650  4.03980  4.76215  0.61958  0.77255  0.48576  0.95510
    158   2.88601  4.64182  3.59381  3.51598  4.64947  0.51201  4.62326  4.29249  3.71983  3.92475  4.90395  3.75853  4.03816  4.03098  3.93483  3.06319  3.38028  3.78851  5.69759  4.75800    159 G - - -
          2.68618  4.42225  2.77519  2.73123  3.46354  2.40513  3.72494  3.29354  2.67741  2.69355  4.24690  2.90347  2.73739  3.18146  2.89801  2.37887  2.77519  2.98518  4.58477  3.61503
          0.02650  4.03980  4.76215  0.61958  0.77255  0.48576  0.95510
    159   2.15377  4.20149  3.46956  3.15018  4.19013  3.01986  4.19326  3.48405  3.14946  3.25848  4.12262  3.32955  3.74291  3.47097  3.45484  2.06624  1.29480  3.03324  5.56347  4.34530    160 t - - -
          2.68618  4.42225  2.77519  2.73123  3.46354  2.40513  3.72494  3.29354  2.67741  2.69355  4.24690  2.90347  2.73739  3.18146  2.89801  2.37887  2.77519  2.98518  4.58477  3.61503
          0.02650  4.03980  4.76215  0.61958  0.77255  0.48576  0.95510
    160   3.07597  4.43142  4.68680  4.19321  3.55769  4.35522  4.92428  1.68830  4.05614  2.04419  3.39309  4.42472  4.70097  4.35072  4.27006  3.74132  3.35046  0.97045  5.49581  4.26558    161 v - - -
          2.68618  4.42225  2.77519  2.73123  3.46354  2.40513  3.72494  3.29354  2.67741  2.69355  4.24690  2.90347  2.73739  3.18146  2.89801  2.37887  2.77519  2.98518  4.58477  3.61503
          0.02650  4.03980  4.76215  0.61958  0.77255  0.48576  0.95510
    161   2.17135  4.21122  3.42712  3.11499  4.27297  2.99452  4.19028  3.61807  3.13791  3.35237  4.19749  3.30274  3.72524  3.45247  3.45630  1.24151  2.10495  3.12133  5.62300  4.39910    162 s - - -
          2.68618  4.42225  2.77519  2.73123  3.46354  2.40513  3.72494  3.29354  2.67741  2.69355  4.24690  2.90347  2.73739  3.18146  2.89801  2.37887  2.77519  2.98518  4.58477  3.61503
          0.02650  4.03980  4.76215  0.61958  0.77255  0.48576  0.95510
    162   2.75147  3.90722  4.24637  3.71632  1.63474  3.89303  3.73879  2.72387  3.58060  2.28968  3.37630  3.79859  4.24479  3.73606  3.72025  3.15543  3.08637  2.55555  3.74852  2.00246    163 f - - -
          2.68618  4.42225  2.77519  2.73123  3.46354  2.40513  3.72494  3.29354  2.67741  2.69355  4.24690  2.90347  2.73739  3.18146  2.89801  2.37887  2.77519  2.98518  4.58477  3.61503
          0.02650  4.03980  4.76215  0.61958  0.77255  0.48576  0.95510
    163   2.52201  4.63465  2.56931  2.52578  4.33991  1.48073  3.75263  3.80957  2.85075  3.42605  4.26237  2.98311  3.79268  3.11535  3.29589  2.27387  2.92456  3.36601  5.63382  4.29703    164 g - - -
          2.68618  4.42225  2.77519  2.73123  3.46354  2.40513  3.72494  3.29354  2.67741  2.69355  4.24690  2.90347  2.73739  3.18146  2.89801  2.37887  2.77519  2.98518  4.58477  3.61503
          0.02650  4.03980  4.76215  0.61958  0.77255  0.48576  0.95510
    164   2.53196  4.94914  2.77885  1.97997  4.00507  3.37551  3.48696  3.64768  2.11681  3.22931  4.00832  2.87004  3.51401  2.69888  2.77051  2.50265  2.69931  3.25611  5.41731  4.04502    165 e - - -
          2.68618  4.42225  2.77519  2.73123  3.46354  2.40513  3.72494  3.29354  2.67741  2.69355  4.24690  2.90347  2.73739  3.18146  2.89801  2.37887  2.77519  2.98518  4.58477  3.61503
          0.02650  4.03980  4.76215  0.61958  0.77255  0.48576  0.95510
    165   2.69676  5.06155  1.93308  2.25902  4.39256  3.30727  3.63185  3.85013  2.47794  3.39805  4.20021  2.60450  3.80616  2.81434  3.02591  2.41557  2.26432  3.46355  5.59091  4.19227    166 d - - -
          2.68618  4.42225  2.77520  2.73123  3.46354  2.40511  3.72495  3.29354  2.67741  2.69355  4.24690  2.90347  2.73740  3.18146  2.89801  2.37887  2.77520  2.98518  4.58477  3.61503
          0.03752  3.56553  4.76215  0.57322  0.82944  0.48576  0.95510
    166   3.13498  4.49175  4.69403  4.16328  3.31757  4.39096  4.81400  1.90674  4.01926  1.28472  3.14487  4.41319  4.67438  4.24741  4.20252  3.75030  3.38536  1.39298  5.29441  4.13024    168 l - - -
          2.68618  4.42225  2.77519  2.73123  3.46354  2.40513  3.72494  3.29354  2.67741  2.69355  4.24690  2.90347  2.73739  3.18146  2.89801  2.37887  2.77519  2.98518  4.58477  3.61503
          0.02650  4.03980  4.76215  0.61958  0.77255  0.48576  0.95510
    167   2.62125  4.73098  3.00790  1.73267  3.96441  3.43692  3.67728  3.06847  2.47003  2.93793  3.64101  3.00426  3.84709  2.81775  2.89973  2.68170  2.65116  2.86897  5.27913  3.96395    169 e - - -
          2.68618  4.42225  2.77519  2.73123  3.46354  2.40513  3.72494  3.29354  2.67741  2.69355  4.24690  2.90347  2.73739  3.18146  2.89801  2.37887  2.77519  2.98518  4.58477  3.61503
          0.02650  4.03980  4.76215  0.61958  0.77255  0.48576  0.95510
    168   2.66308  5.12595  2.25192  2.14306  4.45462  3.36187  3.46048  3.92353  2.11955  3.41441  4.17969  2.80210  3.78895  2.41709  2.47157  2.62313  2.86183  3.50964  5.55435  4.15949    170 k - - -
          2.68618  4.42225  2.77519  2.73123  3.46354  2.40513  3.72494  3.29354  2.67741  2.69355  4.24690  2.90347  2.73739  3.18146  2.89801  2.37887  2.77519  2.98518  4.58477  3.61503
          0.02650  4.03980  4.76215  0.61958  0.77255  0.48576  0.95510
    169   0.94236  4.19212  3.59368  3.35663  4.21069  3.02878  4.36696  3.29726  3.35923  3.20276  4.17168  3.45093  3.78719  3.68032  3.61539  2.51029  2.63971  2.90486  5.65361  4.44630    171 a - - -
          2.68618  4.42225  2.77519  2.73123  3.46354  2.40513  3.72494  3.29354  2.67741  2.69355  4.24690  2.90347  2.73739  3.18146  2.89801  2.37887  2.77519  2.98518  4.58477  3.61503
          0.02650  4.03980  4.76215  0.61958  0.77255  0.48576  0.95510
    170   3.54517  4.89052  4.36878  4.04666  1.93591  4.26131  3.53046  3.32745  3.90020  2.69985  3.96091  3.97728  4.62073  4.00613  4.01889  3.65732  3.78889  3.23767  3.71566  0.85185    172 y - - -
          2.68618  4.42225  2.77519  2.73123  3.46354  2.40513  3.72494  3.29354  2.67741  2.69355  4.24690  2.90347  2.73739  3.18146  2.89801  2.37887  2.77519  2.98518  4.58477  3.61503
          0.02650  4.03980  4.76215  0.61958  0.77255  0.48576  0.95510
    171   3.60356  4.83573  4.67590  4.33524  1.61822  4.38697  3.46422  3.35587  4.16289  2.71797  3.93437  4.06984  4.68712  4.12296  4.18523  3.73727  3.81848  3.25271  1.49986  1.61393    173 w - - -
          2.68618  4.42225  2.77519  2.73123  3.46354  2.40513  3.72494  3.29354  2.67741  2.69355  4.24690  2.90347  2.73739  3.18146  2.89801  2.37887  2.77519  2.98518  4.58477  3.61503
          0.02650  4.03980  4.76215  0.61958  0.77255  0.48576  0.95510
    172   2.70438  4.75158  3.19886  2.61175  3.88764  3.51997  3.39713  3.37486  1.87008  2.98269  3.83527  2.86897  3.89809  2.82789  2.48695  2.76964  2.91969  3.08949  2.79727  3.74598    174 k - - -
          2.68618  4.42225  2.77519  2.73123  3.46354  2.40513  3.72494  3.29354  2.67741  2.69355  4.24690  2.90347  2.73739  3.18146  2.89801  2.37887  2.77519  2.98518  4.58477  3.61503
          0.02650  4.03980  4.76215  0.61958  0.77255  0.48576  0.95510
    173   2.60135  4.36036  3.63357  3.19336  3.63600  3.45718  4.11869  2.66872  3.04860  2.08015  3.61048  3.49298  4.01100  3.43935  3.33937  2.82405  1.52181  2.47599  5.20505  3.94148    175 t - - -
          2.68618  4.42225  2.77519  2.73123  3.46354  2.40513  3.72494  3.29354  2.67741  2.69355  4.24690  2.90347  2.73739  3.18146  2.89801  2.37887  2.77519  2.98518  4.58477  3.61503
          0.02650  4.03980  4.76215  0.61958  0.77255  0.48576  0.95510
    174   3.10548  5.24173  2.57072  0.80885  4.61036  3.38864  3.99399  4.09801  2.89632  3.68958  4.65946  3.04035  4.00215  3.20820  3.32017  3.07273  3.41205  3.76578  5.75036  4.47655    176 e - - -
          2.68618  4.42225  2.77519  2.73123  3.46354  2.40513  3.72494  3.29354  2.67741  2.69355  4.24690  2.90347  2.73739  3.18146  2.89801  2.37887  2.77519  2.98518  4.58477  3.61503
          0.02650  4.03980  4.76215  0.61958  0.77255  0.48576  0.95510
    175   2.99263  4.41688  4.48387  4.03696  3.54751  4.15006  4.79077  1.04110  3.87613  2.10484  3.39569  4.25798  4.56803  4.20388  4.08642  3.55416  3.02541  1.74670  5.44043  4.22047    177 i - - -
          2.68618  4.42225  2.77519  2.73123  3.46354  2.40513  3.72494  3.29354  2.67741  2.69355  4.24690  2.90347  2.73739  3.18146  2.89801  2.37887  2.77519  2.98518  4.58477  3.61503
          0.02650  4.03980  4.76215  0.61958  0.77255  0.48576  0.95510
    176   3.29522  4.63350  4.81718  4.28397  3.15703  4.54059  4.88107  1.80022  4.10945  0.92939  2.97282  4.55054  4.75850  4.29306  4.25864  3.90827  3.53186  2.08079  5.23379  4.10637    178 l - - -
          2.68618  4.42225  2.77519  2.73123  3.46354  2.40513  3.72494  3.29354  2.67741  2.69355  4.24690  2.90347  2.73739  3.18146  2.89801  2.37887  2.77519  2.98518  4.58477  3.61503
          0.02650  4.03980  4.76215  0.61958  0.77255  0.48576  0.95510
    177   3.10087  5.37088  0.81020  2.30175  4.73919  3.29748  3.99202  4.31279  3.08938  3.89702  4.84970  2.89785  3.96053  3.21035  3.65269  3.02648  3.43432  3.92570  5.91596  4.54444    179 d - - -
          2.68618  4.42225  2.77519  2.73123  3.46354  2.40513  3.72494  3.29354  2.67741  2.69355  4.24690  2.90347  2.73739  3.18146  2.89801  2.37887  2.77519  2.98518  4.58477  3.61503
          0.02650  4.03980  4.76215  0.61958  0.77255  0.48576  0.95510
    178   1.43104  4.32222  3.33095  2.89060  3.93522  3.19040  3.95022  3.28144  2.86297  3.00299  3.46192  2.99858  3.79289  3.20242  3.22290  2.20930  2.77530  2.92833  5.30977  4.05645    180 a - - -
          2.68618  4.42225  2.77519  2.73123  3.46354  2.40513  3.72494  3.29354  2.67741  2.69355  4.24690  2.90347  2.73739  3.18146  2.89801  2.37887  2.77519  2.98518  4.58477  3.61503
          0.02650  4.03980  4.76215  0.61958  0.77255  0.48576  0.95510
    179   3.49700  4.91788  4.08913  3.85255  2.31838  4.02808  3.70910  3.48380  3.70543  2.89380  4.14195  3.93519  4.49928  3.97078  3.85362  3.61592  3.78520  3.36262  3.96762  0.72720    181 y - - -
          2.68618  4.42225  2.77519  2.73123  3.46354  2.40513  3.72494  3.29354  2.67741  2.69355  4.24690  2.90347  2.73739  3.18146  2.89801  2.37887  2.77519  2.98518  4.58477  3.61503
          0.02650  4.03980  4.76215  0.61958  0.77255  0.48576  0.95510
    180   2.79082  0.65609  4.34474  4.12468  4.08098  3.37583  4.73528  3.25549  3.95360  3.16203  4.28982  4.06737  4.09567  4.29300  4.04727  3.06236  3.27190  2.98803  5.45840  4.36668    182 C - - -
          2.68618  4.42225  2.77519  2.73123  3.46354  2.40513  3.72494  3.29354  2.67741  2.69355  4.24690  2.90347  2.73739  3.18146  2.89801  2.37887  2.77519  2.98518  4.58477  3.61503
          0.02650  4.03980  4.76215  0.61958  0.77255  0.48576  0.95510
    181   3.05675  5.16560  3.42401  2.79277  4.60317  3.67267  3.62764  3.95663  1.76742  3.40830  4.27555  3.09231  4.04652  2.67579  1.23241  3.05438  3.22537  3.64004  5.45941  4.28424    183 r - - -
          2.68618  4.42225  2.77519  2.73123  3.46354  2.40513  3.72494  3.29354  2.67741  2.69355  4.24690  2.90347  2.73739  3.18146  2.89801  2.37887  2.77519  2.98518  4.58477  3.61503
          0.02650  4.03980  4.76215  0.61958  0.77255  0.48576  0.95510
    182   2.95758  4.37301  4.41489  3.85149  3.22822  4.13496  4.47349  1.44941  3.70659  1.80282  2.28749  4.10700  4.44056  3.71256  3.89604  3.45294  3.19373  1.98556  5.05619  3.90673    184 i - - -
          2.68618  4.42225  2.77519  2.73123  3.46354  2.40513  3.72494  3.29354  2.67741  2.69355  4.24690  2.90347  2.73739  3.18146  2.89801  2.37887  2.77519  2.98518  4.58477  3.61503
          0.02650  4.03980  4.76215  0.61958  0.77255  0.48576  0.95510
    183   3.34748  4.76185  4.45750  4.10109  3.20711  4.19303  4.70456  2.42338  3.86721  0.69356  3.18313  4.36028  4.60152  4.19527  4.01468  3.78791  3.63519  2.50360  5.14401  3.90496    185 l - - -
          2.68618  4.42225  2.77519  2.73123  3.46354  2.40513  3.72494  3.29354  2.67741  2.69355  4.24690  2.90347  2.73739  3.18146  2.89801  2.37887  2.77519  2.98518  4.58477  3.61503
          0.02650  4.03980  4.76215  0.61958  0.77255  0.48576  0.95510
    184   3.24050  4.56850  4.84272  4.27432  3.12574  4.50759  4.82391  1.67714  4.13781  1.20469  2.08657  4.52270  4.70554  4.25943  4.26263  3.84807  3.46337  2.15490  5.17059  4.09916    186 l - - -
          2.68618  4.42225  2.77519  2.73123  3.46354  2.40513  3.72494  3.29354  2.67741  2.69355  4.24690  2.90347  2.73739  3.18146  2.89801  2.37887  2.77519  2.98518  4.58477  3.61503
          0.02650  4.03980  4.76215  0.61958  0.77255  0.48576  0.95510
    185   3.34748  4.76185  4.45750  4.10109  3.20711  4.19303  4.70456  2.42338  3.86721  0.69356  3.18313  4.36028  4.60152  4.19527  4.01468  3.78791  3.63519  2.50360  5.14401  3.90496    187 l - - -
          2.68618  4.42225  2.77519  2.73123  3.46354  2.40513  3.72494  3.29354  2.67741  2.69355  4.24690  2.90347  2.73739  3.18146  2.89801  2.37887  2.77519  2.98518  4.58477  3.61503
          0.02650  4.03980  4.76215  0.61958  0.77255  0.48576  0.95510
    186   1.34370  3.54995  3.73556  3.30123  4.06721  3.00625  4.21800  3.39265  3.24328  3.14879  4.00064  3.39949  3.72519  3.52598  3.53731  1.93945  2.26188  2.95107  5.46194  4.26691    188 a - - -
          2.68618  4.42225  2.77519  2.73123  3.46354  2.40513  3.72494  3.29354  2.67741  2.69355  4.24690  2.90347  2.73739  3.18146  2.89801  2.37887  2.77519  2.98518  4.58477  3.61503
          0.02650  4.03980  4.76215  0.61958  0.77255  0.48576  0.95510
    187   3.03405  5.20196  3.39949  2.74570  4.63466  3.66710  3.44158  3.99360  1.23250  3.42714  4.27997  3.16791  4.02744  2.62203  1.83710  3.01829  3.19803  3.66512  5.47042  4.28277    189 k - - -
          2.68618  4.42225  2.77519  2.73123  3.46354  2.40513  3.72494  3.29354  2.67741  2.69355  4.24690  2.90347  2.73739  3.18146  2.89801  2.37887  2.77519  2.98518  4.58477  3.61503
          0.02650  4.03980  4.76215  0.61958  0.77255  0.48576  0.95510
    188   2.74423  5.12972  2.36489  2.20982  4.44959  3.09282  3.67560  3.90987  2.50023  3.44475  4.25193  2.80434  3.69250  1.68389  2.98297  2.57400  3.00070  3.52320  5.62509  4.22592    190 q - - -
          2.68618  4.42225  2.77519  2.73123  3.46354  2.40513  3.72494  3.29354  2.67741  2.69355  4.24690  2.90347  2.73739  3.18146  2.89801  2.37887  2.77519  2.98518  4.58477  3.61503
          0.02650  4.03980  4.76215  0.61958  0.77255  0.48576  0.95510
    189   3.29865  4.63569  4.82556  4.27430  3.14801  4.55425  4.88026  1.88423  4.11148  0.90834  2.88805  4.55053  4.75582  4.27881  4.26210  3.90982  3.52926  2.07715  5.23227  4.13202    191 l - - -
          2.68618  4.42225  2.77519  2.73123  3.46354  2.40513  3.72494  3.29354  2.67741  2.69355  4.24690  2.90347  2.73739  3.18146  2.89801  2.37887  2.77519  2.98518  4.58477  3.61503
          0.02650  4.03980  4.76215  0.61958  0.77255  0.48576  0.95510
    190   2.88601  4.64182  3.59381  3.51598  4.64947  0.51201  4.62326  4.29249  3.71983  3.92475  4.90395  3.75853  4.03816  4.03098  3.93483  3.06319  3.38028  3.78851  5.69759  4.75800    192 G - - -
          2.68618  4.42225  2.77519  2.73123  3.46354  2.40513  3.72494  3.29354  2.67741  2.69355  4.24690  2.90347  2.73739  3.18146  2.89801  2.37887  2.77519  2.98518  4.58477  3.61503
          0.02650  4.03980  4.76215  0.61958  0.77255  0.48576  0.95510
    191   2.68339  5.02661  2.92915  2.39926  4.35109  3.08133  3.34603  3.78368  2.07316  3.30077  4.09072  2.50755  3.76866  2.61476  2.10215  2.59677  2.87048  3.41038  5.45364  4.11461    193 k - - -
          2.68618  4.42225  2.77519  2.73123  3.46354  2.40513  3.72494  3.29354  2.67741  2.69355  4.24690  2.90347  2.73739  3.18146  2.89801  2.37887  2.77519  2.98518  4.58477  3.61503
          0.02650  4.03980  4.76215  0.61958  0.77255  0.48576  0.95510
    192   2.71246  4.25784  4.21356  3.68353  3.50310  3.91369  4.41254  1.70571  3.57959  2.28873  3.39617  3.93312  3.85913  3.85981  3.81950  3.24960  2.89317  1.30756  5.17326  3.96819    194 v - - -
          2.68618  4.42225  2.77519  2.73123  3.46354  2.40513  3.72494  3.29352  2.67741  2.69355  4.24690  2.90347  2.73739  3.18146  2.89801  2.37887  2.77519  2.98518  4.58477  3.61503
          0.03058  3.83651  4.76215  0.60149  0.79407  0.48576  0.95510
    193   2.59691  4.96031  2.76186  2.23953  4.24775  3.36761  3.53093  3.68753  2.36608  3.24479  3.98536  2.19794  3.79752  2.58884  2.85736  2.33628  2.59856  3.32462  5.44372  4.07742    196 n - - -
          2.68618  4.42225  2.77519  2.73123  3.46354  2.40513  3.72494  3.29354  2.67741  2.69355  4.24690  2.90347  2.73739  3.18146  2.89801  2.37887  2.77519  2.98518  4.58477  3.61503
          0.02650  4.03980  4.76215  0.61958  0.77255  0.48576  0.95510
    194   2.73754  4.29187  3.85056  3.29852  2.55941  3.75183  3.81744  2.62336  3.19826  2.26855  3.33501  3.57687  4.11536  3.19197  3.45687  3.02971  2.92472  2.33513  4.42924  1.82961    197 y - - -
          2.68618  4.42225  2.77519  2.73123  3.46354  2.40513  3.72494  3.29354  2.67741  2.69355  4.24690  2.90347  2.73739  3.18146  2.89801  2.37887  2.77519  2.98518  4.58477  3.61503
          0.02650  4.03980  4.76215  0.61958  0.77255  0.48576  0.95510
    195   3.08281  4.46653  4.52865  3.98353  2.06273  4.19973  4.18310  2.30031  3.84911  1.20857  3.04270  4.13751  4.47674  3.97753  3.97917  3.51556  3.30541  2.45187  4.52605  2.81477    198 l - - -
          2.68618  4.42225  2.77519  2.73123  3.46354  2.40513  3.72494  3.29354  2.67741  2.69355  4.24690  2.90347  2.73739  3.18146  2.89801  2.37887  2.77519  2.98518  4.58477  3.61503
          0.02650  4.03980  4.76215  0.61958  0.77255  0.48576  0.95510
    196   2.61602  4.92855  2.30380  2.32934  4.33533  3.09659  3.66945  3.78835  2.49751  3.34278  4.13569  2.48164  3.55687  2.80832  2.98934  2.19549  2.35342  3.39038  5.53736  4.15751    199 s - - -
          2.68618  4.42225  2.77519  2.73123  3.46354  2.40513  3.72494  3.29354  2.67741  2.69355  4.24690  2.90347  2.73739  3.18146  2.89801  2.37887  2.77519  2.98518  4.58477  3.61503
          0.02650  4.03980  4.76215  0.61958  0.77255  0.48576  0.95510
    197   2.62135  5.12137  2.41886  1.72369  4.42602  3.21997  3.58517  3.89568  2.33090  3.40855  4.18431  2.79977  3.57726  2.50756  2.90458  2.59001  2.91278  3.39381  5.57225  4.09554    200 e - - -
          2.68618  4.42225  2.77519  2.73123  3.46354  2.40513  3.72494  3.29354  2.67741  2.69355  4.24690  2.90347  2.73739  3.18146  2.89801  2.37887  2.77519  2.98518  4.58477  3.61503
          0.02650  4.03980  4.76215  0.61958  0.77255  0.48576  0.95510
    198   2.54436  5.07950  2.53871  2.10847  4.39812  3.22168  3.53903  3.86867  2.24535  3.37159  4.13195  2.67743  3.52272  2.30510  2.68970  2.56369  2.78344  3.45679  5.52383  4.12320    201 e - - -
          2.68618  4.42225  2.77519  2.73123  3.46354  2.40513  3.72494  3.29354  2.67741  2.69355  4.24690  2.90347  2.73739  3.18146  2.89801  2.37887  2.77519  2.98518  4.58477  3.61503
          0.02650  4.03980  4.76215  0.61958  0.77255  0.48576  0.95510
    199   2.84081  5.19773  2.81498  2.00871  4.55584  3.45411  3.54505  3.98161  1.58291  3.45649  4.26889  2.93278  3.89084  2.36367  2.51840  2.80055  3.05677  3.60571  5.56480  4.24669    202 k - - -
          2.68618  4.42225  2.77519  2.73123  3.46354  2.40513  3.72494  3.29354  2.67741  2.69355  4.24690  2.90347  2.73739  3.18146  2.89801  2.37887  2.77519  2.98518  4.58477  3.61503
          0.02650  4.03980  4.76215  0.61958  0.77255  0.48576  0.95510
    200   2.42584  4.55945  3.11628  2.41773  3.77816  3.43247  3.68709  3.15909  2.54995  2.82350  3.26707  2.99262  3.83674  2.83565  2.97538  2.21797  2.47683  2.69252  5.12780  3.83998    203 s - - -
          2.68618  4.42225  2.77519  2.73123  3.46354  2.40513  3.72494  3.29354  2.67741  2.69355  4.24690  2.90347  2.73739  3.18146  2.89801  2.37887  2.77519  2.98518  4.58477  3.61503
          0.03096  4.03980  4.35190  0.61958  0.77255  0.48576  0.95510
    201   2.52031  4.90519  3.06305  2.49818  4.21575  3.39955  3.57760  3.62021  2.12009  3.17816  3.99568  2.99344  3.85646  2.54312  1.90314  2.64828  2.67420  3.22721  5.36381  4.06478    204 r - - -
          2.68618  4.42225  2.77519  2.73123  3.46354  2.40513  3.72494  3.29354  2.67741  2.69355  4.24690  2.90347  2.73739  3.18146  2.89801  2.37887  2.77519  2.98518  4.58477  3.61503
          0.02661  4.03546  4.75780  0.61958  0.77255  0.49043  0.94768
    202   2.79767  5.38966  2.11031  1.22149  4.68184  3.26730  3.74715  4.16736  2.68533  3.68761  4.52646  2.73799  3.85287  2.78788  3.22626  2.80574  3.17046  3.76330  5.86106  4.39669    205 e - - -
          2.68618  4.42225  2.77519  2.73123  3.46354  2.40513  3.72494  3.29354  2.67741  2.69355  4.24690  2.90347  2.73739  3.18146  2.89801  2.37887  2.77519  2.98518  4.58477  3.61503
          0.02661  4.03546  4.75780  0.61958  0.77255  0.49043  0.94768
    203   3.34231  4.75787  4.45054  4.09393  3.20499  4.18758  4.69874  2.42084  3.86009  0.69773  3.18205  4.35354  4.59671  4.18921  4.00835  3.78168  3.63016  2.49997  5.14050  3.90051    206 l - - -
          2.68618  4.42225  2.77519  2.73123  3.46354  2.40513  3.72494  3.29354  2.67741  2.69355  4.24690  2.90347  2.73739  3.18146  2.89801  2.37887  2.77519  2.98518  4.58477  3.61503
          0.02661  4.03546  4.75780  0.61958  0.77255  0.49043  0.94768
    204   3.32331  4.67738  4.77706  4.24034  3.10836  4.53441  4.83372  1.99005  4.03392  0.84908  2.87825  4.52053  4.74743  4.23894  4.18733  3.90102  3.55710  2.21511  5.18986  4.05029    207 l - - -
          2.68618  4.42225  2.77519  2.73123  3.46354  2.40513  3.72494  3.29354  2.67741  2.69355  4.24690  2.90347  2.73739  3.18146  2.89801  2.37887  2.77519  2.98518  4.58477  3.61503
          0.02661  4.03546  4.75780  0.61958  0.77255  0.49043  0.94768
    205   2.65739  5.25589  1.76440  1.88260  4.55864  3.28312  3.65652  4.04166  2.38737  3.54155  4.33110  2.76935  3.81039  2.65048  2.90165  2.66823  2.95532  3.62772  5.69941  4.26538    208 d - - -
          2.68618  4.42225  2.77519  2.73123  3.46354  2.40513  3.72494  3.29354  2.67741  2.69355  4.24690  2.90347  2.73739  3.18146  2.89801  2.37887  2.77519  2.98518  4.58477  3.61503
          0.02661  4.03546  4.75780  0.61958  0.77255  0.49043  0.94768
    206   3.18734  4.55107  4.69386  4.14621  3.11675  4.42014  4.76915  1.99127  4.01492  1.01393  3.01101  4.41430  4.66749  4.19629  4.18744  3.76536  3.38029  1.83195  5.19840  4.06230    209 l - - -
          2.68618  4.42225  2.77519  2.73123  3.46354  2.40513  3.72494  3.29354  2.67741  2.69355  4.24690  2.90347  2.73739  3.18146  2.89801  2.37887  2.77519  2.98518  4.58477  3.61503
          0.02661  4.03546  4.75780  0.61958  0.77255  0.49043  0.94768
    207   3.04573  5.05895  3.26052  2.83092  4.44925  3.57488  3.78177  3.87593  0.94071  3.41411  4.35036  3.24842  4.04915  2.95658  2.39629  3.07426  3.28284  3.57432  5.46524  4.26564    210 k - - -
          2.68618  4.42225  2.77519  2.73123  3.46354  2.40513  3.72494  3.29354  2.67741  2.69355  4.24690  2.90347  2.73739  3.18146  2.89801  2.37887  2.77519  2.98518  4.58477  3.61503
          0.02661  4.03546  4.75780  0.61958  0.77255  0.49043  0.94768
    208   2.51464  5.08880  2.45978  2.23324  4.40313  3.30940  3.59527  3.86660  1.94930  3.37759  4.15080  2.81990  3.45864  2.31607  2.82845  2.59444  2.87766  3.46537  5.53619  4.14228    211 k - - -
          2.68618  4.42225  2.77519  2.73123  3.46354  2.40513  3.72494  3.29354  2.67741  2.69355  4.24690  2.90347  2.73739  3.18146  2.89801  2.37887  2.77519  2.98518  4.58477  3.61503
          0.02661  4.03546  4.75780  0.61958  0.77255  0.49043  0.94768
    209   2.76995  5.08895  3.09985  2.51198  4.45905  3.35116  3.59239  3.85882  1.56378  3.30086  4.15852  2.85995  3.90030  2.48716  2.08975  2.79284  2.94467  3.50103  5.45956  4.18126    212 k - - -
          2.68618  4.42225  2.77519  2.73123  3.46354  2.40513  3.72494  3.29354  2.67741  2.69355  4.24690  2.90347  2.73739  3.18146  2.89801  2.37887  2.77519  2.98518  4.58477  3.61503
          0.02661  4.03546  4.75780  0.61958  0.77255  0.49043  0.94768
    210   2.94422  4.34260  4.43825  3.88140  2.33501  4.05086  4.06861  2.37061  3.73720  1.46727  2.98375  4.01143  4.35767  3.87857  3.86022  3.35930  3.16896  2.45307  2.43606  3.01195    213 l - - -
          2.68618  4.42225  2.77519  2.73123  3.46354  2.40513  3.72494  3.29354  2.67741  2.69355  4.24690  2.90347  2.73739  3.18146  2.89801  2.37887  2.77519  2.98518  4.58477  3.61503
          0.02661  4.03546  4.75780  0.61958  0.77255  0.49043  0.94768
    211   2.87986  4.63629  3.58679  3.50831  4.64224  0.51672  4.61604  4.28403  3.71158  3.91690  4.89593  3.75148  4.03251  4.02307  3.92723  3.05689  3.37380  3.78089  5.69170  4.75057    214 G - - -
          2.68618  4.42225  2.77519  2.73123  3.46354  2.40513  3.72494  3.29354  2.67741  2.69355  4.24690  2.90347  2.73739  3.18146  2.89801  2.37887  2.77519  2.98518  4.58477  3.61503
          0.02661  4.03546  4.75780  0.61958  0.77255  0.49043  0.94768
    212   2.73410  4.16586  4.20580  3.64913  1.87362  3.81007  3.82893  2.41307  3.51278  2.20957  3.06705  3.57311  4.16574  3.68503  3.65273  3.10776  2.96392  2.39012  3.64820  2.33381    215 f - - -
          2.68618  4.42225  2.77519  2.73123  3.46354  2.40513  3.72494  3.29354  2.67741  2.69355  4.24690  2.90347  2.73739  3.18146  2.89801  2.37887  2.77519  2.98518  4.58477  3.61503
          0.02661  4.03546  4.75780  0.61958  0.77255  0.49043  0.94768
    213   2.54140  5.02309  2.29608  2.24515  4.33073  3.30745  3.51425  3.79149  2.15692  3.31130  4.07778  2.83309  3.41380  2.61759  2.72499  2.45617  2.72207  3.39427  5.34093  4.08810    216 k - - -
          2.68618  4.42225  2.77519  2.73123  3.46354  2.40513  3.72494  3.29354  2.67741  2.69355  4.24690  2.90347  2.73739  3.18146  2.89801  2.37887  2.77519  2.98518  4.58477  3.61503
          0.02661  4.03546  4.75780  0.61958  0.77255  0.49043  0.94768
    214   3.17226  5.31656  0.70969  2.45086  4.71725  3.34095  4.08506  4.34414  3.20164  3.92453  4.90896  3.01436  4.00552  3.32642  3.73787  3.11814  3.51527  3.96687  5.85343  4.56680    217 d - - -
          2.68618  4.42225  2.77519  2.73123  3.46354  2.40513  3.72494  3.29354  2.67741  2.69355  4.24690  2.90347  2.73739  3.18146  2.89801  2.37887  2.77519  2.98518  4.58477  3.61503
          0.02661  4.03546  4.75780  0.61958  0.77255  0.49043  0.94768
    215   2.58728  4.76141  2.59740  2.33615  4.11157  3.32503  3.73078  3.48420  2.58704  3.13701  3.98236  2.94566  1.94789  2.90875  3.03889  2.67235  2.88630  2.86853  5.40525  4.07260    218 p - - -
          2.68618  4.42225  2.77519  2.73123  3.46354  2.40513  3.72494  3.29354  2.67741  2.69355  4.24690  2.90347  2.73739  3.18146  2.89801  2.37887  2.77519  2.98518  4.58477  3.61503
          0.02661  4.03546  4.75780  0.61958  0.77255  0.49043  0.94768
    216   3.19718  5.01948  3.70523  3.18576  4.41574  3.65029  3.95413  3.97111  2.31923  3.45753  4.45587  3.53178  4.14712  3.16847  0.75583  3.27497  3.45343  3.68861  5.43403  4.31028    219 r - - -
          2.68618  4.42225  2.77519  2.73123  3.46354  2.40513  3.72494  3.29354  2.67741  2.69355  4.24690  2.90347  2.73739  3.18146  2.89801  2.37887  2.77519  2.98518  4.58477  3.61503
          0.19309  4.03546  1.84568  0.61958  0.77255  0.49043  0.94768
    217   2.55699  4.35795  3.37295  2.85887  3.17205  3.51398  3.81040  2.70120  2.78937  1.96648  3.44019  2.58127  3.93166  3.13295  3.13952  2.79793  2.81725  2.45943  4.89599  3.58410    220 l - - -
          2.68618  4.42225  2.77519  2.73123  3.46354  2.40513  3.72494  3.29354  2.67741  2.69355  4.24690  2.90347  2.73739  3.18146  2.89801  2.37887  2.77519  2.98518  4.58477  3.61503
          0.04371  3.87372  3.81728  0.61958  0.77255  0.59664  0.79997
    218   2.52843  4.75621  2.79340  2.23768  3.99883  3.33923  3.48414  3.41257  2.30531  2.89738  3.71424  2.87211  3.77332  2.74494  2.82593  2.50593  2.38501  3.09192  5.26173  3.93016    221 e - - -
          2.68618  4.42225  2.77519  2.73123  3.46354  2.40513  3.72494  3.29354  2.67741  2.69355  4.24690  2.90347  2.73739  3.18146  2.89801  2.37887  2.77519  2.98518  4.58477  3.61503
          0.03083  3.89055  4.61289  0.61958  0.77255  0.41363  1.08249
    219   2.51020  3.48530  3.01036  2.48233  2.97022  3.46869  3.69593  3.04567  2.44778  2.62337  3.52474  3.01635  3.54140  2.90193  2.93585  2.62791  2.79680  2.78678  5.04353  3.70178    222 k - - -
          2.68618  4.42225  2.77519  2.73123  3.46354  2.40513  3.72494  3.29354  2.67741  2.69355  4.24690  2.90347  2.73739  3.18146  2.89801  2.37887  2.77519  2.98518  4.58477  3.61503
          0.06537  4.03546  3.08775  0.61958  0.77255  0.49043  0.94768
    220   2.38681  4.54161  2.67806  2.04967  4.20090  3.07467  2.91981  3.64191  2.36833  3.20121  3.99083  2.85462  3.77309  2.67959  2.83185  2.54924  2.81849  3.27823  5.40256  4.03482    223 e - - -
          2.68618  4.42225  2.77519  2.73123  3.46354  2.40513  3.72494  3.29354  2.67741  2.69355  4.24690  2.90347  2.73739  3.18146  2.89801  2.37887  2.77519  2.98518  4.58477  3.61503
          0.04229  3.99774  3.77017  0.61958  0.77255  0.52927  0.88924
    221   2.50985  4.29745  3.25950  2.81085  3.27449  3.42499  3.76142  2.78289  2.72516  2.37263  3.11297  3.07346  3.38022  3.07670  3.13316  2.73862  2.77839  2.43457  4.87345  2.88692    224 l - - -
          2.68618  4.42225  2.77519  2.73123  3.46354  2.40513  3.72494  3.29354  2.67741  2.69355  4.24690  2.90347  2.73739  3.18146  2.89801  2.37887  2.77519  2.98518  4.58477  3.61503
          0.02805  3.98350  4.70585  0.61958  0.77255  0.45843  1.00043
    222   2.63731  5.14329  2.39252  1.72575  4.45365  3.33516  3.61296  3.92468  2.20515  3.43099  4.20705  2.80710  3.62940  2.62789  2.83040  2.59020  2.81529  3.51771  5.58865  4.18027    225 e - - -
          2.68618  4.42225  2.77519  2.73123  3.46354  2.40513  3.72494  3.29354  2.67741  2.69355  4.24690  2.90347  2.73739  3.18146  2.89801  2.37887  2.77519  2.98518  4.58477  3.61503
          0.02661  4.03546  4.75780  0.61958  0.77255  0.49043  0.94768
    223   2.79506  5.25884  1.75707  2.15262  4.60853  2.62309  3.71704  4.09633  2.63525  3.61233  4.42190  2.07601  3.82161  2.86497  3.18129  2.69996  2.87783  3.67669  5.78501  4.33604    226 d - - -
          2.68618  4.42225  2.77519  2.73123  3.46354  2.40513  3.72494  3.29354  2.67741  2.69355  4.24690  2.90347  2.73739  3.18146  2.89801  2.37887  2.77519  2.98518  4.58477  3.61503
          0.02661  4.03546  4.75780  0.61958  0.77255  0.49043  0.94768
    224   2.44372  0.98611  4.15534  3.87794  3.89876  3.17275  4.52779  3.06157  3.67773  3.01239  4.06053  3.77226  3.91886  4.01396  3.81931  2.62503  2.93297  2.75490  5.39444  4.16098    227 c - - -
          2.68618  4.42225  2.77519  2.73123  3.46354  2.40513  3.72494  3.29354  2.67741  2.69355  4.24690  2.90347  2.73739  3.18146  2.89801  2.37887  2.77519  2.98518  4.58477  3.61503
          0.02661  4.03546  4.75780  0.61958  0.77255  0.49043  0.94768
    225   2.59756  4.84323  1.83522  2.34311  4.13927  3.35628  3.66597  3.30696  2.49597  3.14961  3.97568  2.90763  3.63235  2.82064  2.96918  2.59288  2.82225  2.86757  5.40220  4.05088    228 d - - -
          2.68618  4.42225  2.77519  2.73123  3.46354  2.40513  3.72494  3.29354  2.67741  2.69355  4.24690  2.90347  2.73739  3.18146  2.89801  2.37887  2.77519  2.98518  4.58477  3.61503
          0.02661  4.03546  4.75780  0.61958  0.77255  0.49043  0.94768
    226   2.71467  4.21731  4.02621  3.45922  3.28613  3.14888  4.14971  1.85914  3.34799  1.68199  3.08900  3.74109  4.18004  3.61328  3.58730  3.11009  2.88842  2.07637  4.90482  3.71146    229 l - - -
          2.68618  4.42225  2.77519  2.73123  3.46354  2.40513  3.72494  3.29354  2.67741  2.69355  4.24690  2.90347  2.73739  3.18146  2.89801  2.37887  2.77519  2.98518  4.58477  3.61503
          0.02661  4.03546  4.75780  0.61958  0.77255  0.49043  0.94768
    227   2.29915  1.80086  3.52667  2.88753  3.70410  3.24961  3.99230  3.03891  2.97870  2.77818  3.66542  3.34280  3.61964  3.32171  3.18993  2.42508  2.77175  2.73835  5.12941  3.91173    230 c - - -
          2.68618  4.42225  2.77519  2.73123  3.46354  2.40513  3.72494  3.29354  2.67741  2.69355  4.24690  2.90347  2.73739  3.18146  2.89801  2.37887  2.77519  2.98518  4.58477  3.61503
          0.02661  4.03546  4.75780  0.61958  0.77255  0.49043  0.94768
    228   2.05193  4.76202  2.68511  2.32659  4.11458  2.28708  3.70113  3.42007  2.54954  3.14362  3.96953  2.93296  3.80604  2.80572  3.01141  2.56676  2.87176  3.18723  5.39149  4.05641    231 a - - -
          2.68618  4.42225  2.77519  2.73123  3.46354  2.40513  3.72494  3.29354  2.67741  2.69355  4.24690  2.90347  2.73739  3.18146  2.89801  2.37887  2.77519  2.98518  4.58477  3.61503
          0.02661  4.03546  4.75780  0.61958  0.77255  0.49043  0.94768
    229   2.72568  4.94501  2.52148  2.29192  4.44376  3.24378  3.80505  3.91746  2.66502  3.50019  4.34524  1.40155  3.56699  2.98506  3.10598  2.57340  3.04940  3.51261  5.67581  4.29701    232 n - - -
          2.68618  4.42225  2.77519  2.73123  3.46354  2.40513  3.72494  3.29354  2.67741  2.69355  4.24690  2.90347  2.73739  3.18146  2.89801  2.37887  2.77519  2.98518  4.58477  3.61503
          0.02661  4.03546  4.75780  0.61958  0.77255  0.49043  0.94768
    230   2.73357  5.15870  1.81033  2.15410  4.47589  3.20067  3.67203  3.94601  2.53544  3.47476  4.27389  2.74098  3.80873  2.66278  3.05441  2.18919  2.71340  3.54756  5.65543  4.23620    233 d - - -
          2.68618  4.42225  2.77519  2.73123  3.46354  2.40513  3.72494  3.29354  2.67741  2.69355  4.24690  2.90347  2.73739  3.18146  2.89801  2.37887  2.77519  2.98518  4.58477  3.61503
          0.02661  4.03546  4.75780  0.61958  0.77255  0.49043  0.94768
    231   2.21440  4.13897  3.35611  2.77033  3.42986  3.53694  3.80142  2.36891  2.82654  2.36331  3.39295  3.27977  3.51508  3.06648  3.17975  2.75801  2.76784  2.32900  4.87713  3.64245    234 a - - -
          2.68618  4.42225  2.77519  2.73123  3.46354  2.40513  3.72494  3.29354  2.67741  2.69355  4.24690  2.90347  2.73739  3.18146  2.89801  2.37887  2.77519  2.98518  4.58477  3.61503
          0.02661  4.03546  4.75780  0.61958  0.77255  0.49043  0.94768
    232   3.32730  4.72794  4.44647  4.10228  1.00058  4.19042  3.85432  2.76952  3.96781  2.12277  3.47951  4.10247  4.57840  4.09030  4.08187  3.60491  3.60527  2.69812  4.07048  2.38918    235 f - - -
          2.68618  4.42225  2.77519  2.73123  3.46354  2.40513  3.72494  3.29354  2.67741  2.69355  4.24690  2.90347  2.73739  3.18146  2.89801  2.37887  2.77519  2.98518  4.58477  3.61503
          0.02661  4.03546  4.75780  0.61958  0.77255  0.49043  0.94768
    233   2.62970  4.60759  3.15126  2.62176  3.54420  3.49240  3.67669  3.09487  2.41155  2.52229  3.69632  3.00683  3.87732  2.87255  1.93766  2.73022  2.85635  2.87257  5.11360  3.82680    236 r - - -
          2.68618  4.42225  2.77519  2.73123  3.46354  2.40513  3.72494  3.29354  2.67741  2.69355  4.24690  2.90347  2.73739  3.18146  2.89801  2.37887  2.77519  2.98518  4.58477  3.61503
          0.02661  4.03546  4.75780  0.61958  0.77255  0.49043  0.94768
    234   2.44639  5.12425  2.06390  1.94004  4.43023  3.24225  3.62236  3.89966  2.41853  3.41713  4.19739  2.76865  3.75809  2.71074  2.80899  2.56788  2.76411  3.49786  5.58575  4.17550    237 e - - -
          2.68618  4.42225  2.77519  2.73123  3.46354  2.40513  3.72494  3.29354  2.67741  2.69355  4.24690  2.90347  2.73739  3.18146  2.89801  2.37887  2.77519  2.98518  4.58477  3.61503
          0.02661  4.03546  4.75780  0.61958  0.77255  0.49043  0.94768
    235   2.50205  4.57903  2.95834  2.57673  4.13803  2.23186  3.63246  3.55936  2.60955  3.18162  4.00896  3.02645  3.67997  2.92770  3.06632  1.85988  2.56928  3.17633  5.42553  4.12175    238 s - - -
          2.68618  4.42225  2.77519  2.73123  3.46354  2.40513  3.72494  3.29354  2.67741  2.69355  4.24690  2.90347  2.73739  3.18146  2.89801  2.37887  2.77519  2.98518  4.58477  3.61503
          0.02661  4.03546  4.75780  0.61958  0.77255  0.49043  0.94768
    236   3.22312  4.58598  4.13756  3.94721  1.76202  4.13310  3.54481  3.09595  3.81124  2.61993  3.71107  3.90286  4.46381  3.89433  3.92532  3.45193  3.31905  2.94154  2.06827  1.53882    239 y - - -
          2.68618  4.42225  2.77519  2.73123  3.46354  2.40513  3.72494  3.29354  2.67741  2.69355  4.24690  2.90347  2.73739  3.18146  2.89801  2.37887  2.77519  2.98518  4.58477  3.61503
          0.02661  4.03546  4.75780  0.61958  0.77255  0.49043  0.94768
    237   2.44752  4.99772  2.67197  2.22585  4.29686  2.88906  3.53030  3.75066  2.08339  3.28403  4.05956  2.81177  3.61327  2.64796  2.79033  2.45039  2.70099  3.36523  5.46205  4.07968    240 k - - -
          2.68618  4.42225  2.77519  2.73123  3.46354  2.40513  3.72494  3.29354  2.67741  2.69355  4.24690  2.90347  2.73739  3.18146  2.89801  2.37887  2.77519  2.98518  4.58477  3.61503
          0.02984  4.03546  4.44623  0.61958  0.77255  0.49043  0.94768
    238   2.52617  4.96503  2.44995  1.99675  4.25069  3.24366  3.59166  3.58788  2.32478  3.24640  4.03020  2.76577  3.77810  2.67955  2.85720  2.56293  2.72744  2.95326  5.43893  4.06207    241 e - - -
          2.68618  4.42225  2.77519  2.73123  3.46354  2.40513  3.72494  3.29354  2.67741  2.69355  4.24690  2.90347  2.73739  3.18146  2.89801  2.37887  2.77519  2.98518  4.58477  3.61503
          0.09125  4.03232  2.66679  0.61958  0.77255  0.48832  0.95103
    239   2.44792  4.85280  2.85544  2.32852  4.12470  3.15552  3.40771  3.55314  2.34869  3.12963  3.93052  2.73883  3.77764  2.61357  2.63965  2.27850  2.63850  3.16720  5.34600  3.99668    242 s - - -
          2.68618  4.42225  2.77519  2.73123  3.46354  2.40513  3.72494  3.29354  2.67741  2.69355  4.24690  2.90347  2.73739  3.18146  2.89801  2.37887  2.77519  2.98518  4.58477  3.61503
          0.02836  3.97287  4.69521  0.61958  0.77255  0.45258  1.01057
    240   2.50039  4.40091  3.17762  2.62507  3.19705  2.65443  3.66429  2.86026  2.62927  2.58528  3.49499  3.04529  3.11082  2.91506  3.03694  2.70528  2.77451  2.74630  5.01310  3.67958    243 a - - -
          2.68618  4.42225  2.77519  2.73123  3.46354  2.40513  3.72494  3.29354  2.67741  2.69355  4.24690  2.90347  2.73739  3.18146  2.89801  2.37887  2.77519  2.98518  4.58477  3.61503
          0.02661  4.03546  4.75780  0.61958  0.77255  0.49043  0.94768
    241   2.43984  4.28905  3.42850  2.86281  3.43534  3.50076  3.70134  2.68206  2.74224  2.46086  3.23622  3.26919  3.25761  3.08013  3.13261  2.74266  2.64267  2.04397  4.87754  3.64244    244 v - - -
          2.68618  4.42225  2.77519  2.73123  3.46354  2.40513  3.72494  3.29354  2.67741  2.69355  4.24690  2.90347  2.73739  3.18146  2.89801  2.37887  2.77519  2.98518  4.58477  3.61503
          0.02661  4.03546  4.75780  0.61958  0.77255  0.49043  0.94768
    242   2.58837  3.50678  3.06995  2.48320  3.92199  3.41480  3.59576  3.32033  2.19799  2.94541  3.77970  2.88182  3.83017  2.74733  2.31622  2.56951  2.77110  2.96001  5.20898  3.67589    245 k - - -
          2.68618  4.42225  2.77519  2.73123  3.46354  2.40513  3.72494  3.29354  2.67741  2.69355  4.24690  2.90347  2.73739  3.18146  2.89801  2.37887  2.77519  2.98518  4.58477  3.61503
          0.02661  4.03546  4.75780  0.61958  0.77255  0.49043  0.94768
    243   1.59706  4.50263  2.83354  2.62801  4.04710  2.81149  3.82271  3.44422  2.70881  3.09743  3.93341  3.06157  3.78369  2.94259  3.13499  2.43998  2.74536  2.92111  5.36887  4.07722    246 a - - -
          2.68618  4.42225  2.77519  2.73123  3.46354  2.40513  3.72494  3.29354  2.67741  2.69355  4.24690  2.90347  2.73739  3.18146  2.89801  2.37887  2.77519  2.98518  4.58477  3.61503
          0.02661  4.03546  4.75780  0.61958  0.77255  0.49043  0.94768
    244   2.74546  3.26921  4.18486  3.63423  1.65863  3.81147  4.03403  2.34812  3.49587  2.08366  3.20271  3.80914  4.19421  3.54806  3.67153  3.12731  2.99641  2.32396  4.56782  3.18528    247 f - - -
          2.68618  4.42225  2.77519  2.73123  3.46354  2.40513  3.72494  3.29354  2.67741  2.69355  4.24690  2.90347  2.73739  3.18146  2.89801  2.37887  2.77519  2.98518  4.58477  3.61503
          0.03352  4.03546  4.18082  0.61958  0.77255  0.49043  0.94768
    245   2.44255  4.96990  2.51342  2.11647  4.26564  3.29771  3.57440  3.59546  2.34045  3.25550  3.98715  2.68523  3.23908  2.66322  2.75273  2.52806  2.78248  3.20521  5.43726  4.05721    248 e - - -
          2.68618  4.42225  2.77519  2.73123  3.46354  2.40513  3.72494  3.29354  2.67741  2.69355  4.24690  2.90347  2.73739  3.18146  2.89801  2.37887  2.77519  2.98518  4.58477  3.61503
          0.04440  4.02873  3.66396  0.61958  0.77255  0.49758  0.93650
    246   2.16809  4.74962  2.84062  2.41751  4.07192  2.80656  3.48933  3.48972  2.43054  3.09603  3.91671  2.93707  2.72708  2.80808  2.88681  2.53602  2.83970  3.15282  5.33960  4.00929    249 a - - -
          2.68618  4.42225  2.77519  2.73123  3.46354  2.40513  3.72494  3.29354  2.67741  2.69355  4.24690  2.90347  2.73739  3.18146  2.89801  2.37887  2.77519  2.98518  4.58477  3.61503
          0.04486  4.01160  3.65877  0.61958  0.77255  0.51534  0.90956
    247   2.32103  4.68496  2.84716  2.45069  4.01713  3.05932  3.68037  3.42297  2.50536  3.04742  3.69776  2.96282  2.30908  2.68957  2.94526  2.62400  2.83200  3.09532  5.30560  3.98798    250 p - - -
          2.68618  4.42225  2.77519  2.73123  3.46354  2.40513  3.72494  3.29354  2.67741  2.69355  4.24690  2.90347  2.73739  3.18146  2.89801  2.37887  2.77519  2.98518  4.58477  3.61503
          0.02774  3.99448  4.71683  0.61958  0.77255  0.53249  0.88466
    248   2.61594  4.81985  2.79400  2.35221  4.08150  3.38429  3.51966  3.49720  2.32204  3.09471  3.91662  2.84717  2.28547  2.78516  2.76228  2.63032  2.84660  2.98260  5.32929  3.99831    251 p - - -
          2.68618  4.42225  2.77519  2.73123  3.46354  2.40513  3.72494  3.29354  2.67741  2.69355  4.24690  2.90347  2.73739  3.18146  2.89801  2.37887  2.77519  2.98518  4.58477  3.61503
          0.02774  3.99448  4.71683  0.61958  0.77255  0.50630  0.92312
    249   2.29666  4.54465  3.06049  2.54082  3.60530  3.36352  3.61379  3.12198  2.54427  2.69119  3.63710  2.99857  3.26435  2.84365  2.97325  2.39308  2.67497  2.68078  5.01571  3.69629    252 a - - -
          2.68618  4.42225  2.77519  2.73123  3.46354  2.40513  3.72494  3.29354  2.67741  2.69355  4.24690  2.90347  2.73739  3.18146  2.89801  2.37887  2.77519  2.98518  4.58477  3.61503
          0.03992  4.01018  3.86319  0.61958  0.77255  0.47693  0.96939
    250   2.39283  4.08657  3.49612  2.94969  3.16713  3.27327  3.82637  2.54673  2.92346  2.33477  2.78223  3.35224  3.90642  3.04459  3.18832  2.80065  2.69907  2.44579  4.79087  3.00433    253 l - - -
          2.68618  4.42225  2.77519  2.73123  3.46354  2.40513  3.72494  3.29354  2.67741  2.69355  4.24690  2.90347  2.73739  3.18146  2.89801  2.37887  2.77519  2.98518  4.58477  3.61503
          0.02698  4.02179  4.74413  0.61958  0.77255  0.50035  0.93221
    251   2.47814  4.38500  2.95559  2.37345  4.00027  3.00822  3.61170  3.39311  2.29262  3.02161  3.80969  2.79395  2.92728  2.73395  2.85210  2.50252  2.72116  3.05116  5.05725  3.93726    254 k - - -
          2.68618  4.42225  2.77519  2.73123  3.46354  2.40513  3.72494  3.29354  2.67741  2.69355  4.24690  2.90347  2.73739  3.18146  2.89801  2.37887  2.77519  2.98518  4.58477  3.61503
          0.03948  4.02440  3.87107  0.61958  0.77255  0.49139  0.94616
    252   2.33475  4.36855  2.97545  2.42001  3.96124  2.68744  3.53498  3.37152  2.42997  2.98958  3.76817  2.87576  3.46230  2.70188  2.87384  2.48419  2.64269  3.04426  5.24365  3.92462    255 a - - -
          2.68618  4.42225  2.77519  2.73123  3.46354  2.40513  3.72494  3.29354  2.67741  2.69355  4.24690  2.90347  2.73739  3.18146  2.89801  2.37887  2.77519  2.98518  4.58477  3.61503
          0.03532  4.01847  4.09122  0.61958  0.77255  0.50535  0.92456
    253   2.42420  4.70279  2.92624  2.40285  3.83454  3.28311  3.52528  3.29020  2.39622  2.95347  3.72929  2.86028  3.49266  2.68958  2.88146  2.44085  2.73663  2.95311  5.21825  3.11955    256 k - - -
          2.68618  4.42225  2.77519  2.73123  3.46354  2.40513  3.72494  3.29354  2.67741  2.69355  4.24690  2.90347  2.73739  3.18146  2.89801  2.37887  2.77519  2.98518  4.58477  3.61503
          0.06182  4.01218  3.17362  0.61958  0.77255  0.50682  0.92233
    254   2.28847  4.37423  3.18808  2.63694  3.68571  3.07080  3.70908  3.06426  2.59344  2.39093  3.55852  3.06526  3.35053  2.84999  2.97800  2.58592  2.53978  2.77887  5.06076  3.78967    257 a - - -
          2.68618  4.42225  2.77519  2.73123  3.46354  2.40513  3.72494  3.29354  2.67741  2.69355  4.24690  2.90347  2.73739  3.18146  2.89801  2.37887  2.77519  2.98518  4.58477  3.61503
          0.13899  3.98337  2.19700  0.61958  0.77255  0.48422  0.95758
    255   2.31698  4.74488  2.82331  2.30845  4.09684  3.25333  3.51076  3.52335  2.31570  3.09057  3.90899  2.80064  3.52173  2.45541  2.79296  2.41358  2.77256  3.16814  5.32647  3.97904    258 e - - -
          2.68618  4.42225  2.77519  2.73123  3.46354  2.40513  3.72494  3.29354  2.67741  2.69355  4.24690  2.90347  2.73739  3.18146  2.89801  2.37887  2.77519  2.98518  4.58477  3.61503
          0.03396  3.91575  4.30738  0.61958  0.77255  0.53044  0.88757
    256   2.36471  4.51977  2.92808  2.39779  3.95806  3.23187  3.60279  3.29712  2.25176  2.86727  3.80190  2.86700  3.34314  2.72202  2.75109  2.51510  2.74922  2.96606  5.23567  3.90997    259 k - - -
          2.68618  4.42225  2.77519  2.73123  3.46354  2.40513  3.72494  3.29354  2.67741  2.69355  4.24690  2.90347  2.73739  3.18146  2.89801  2.37887  2.77519  2.98518  4.58477  3.61503
          0.03050  3.96046  4.51078  0.61958  0.77255  0.55193  0.85763
    257   2.22135  4.71576  2.92926  2.40620  4.01619  3.00088  3.63602  3.42964  2.39169  3.00245  3.82450  2.82467  2.99243  2.72822  2.87570  2.48704  2.71707  3.10064  5.28841  3.96333    260 a - - -
          2.68618  4.42225  2.77519  2.73123  3.46354  2.40513  3.72494  3.29354  2.67741  2.69355  4.24690  2.90347  2.73739  3.18146  2.89801  2.37887  2.77519  2.98518  4.58477  3.61503
          0.04164  3.96675  3.82346  0.61958  0.77255  0.46350  0.99176
    258   2.26765  4.82226  2.84365  2.34962  4.08600  3.12262  3.60036  3.48409  2.30059  3.04027  3.85423  2.84203  3.54749  2.62892  2.85526  2.34716  2.69735  3.13865  5.32574  3.97970    261 a - - -
          2.68618  4.42225  2.77519  2.73123  3.46354  2.40513  3.72494  3.29354  2.67741  2.69355  4.24690  2.90347  2.73739  3.18146  2.89801  2.37887  2.77519  2.98518  4.58477  3.61503
          0.05529  4.01442  3.33162  0.61958  0.77255  0.49493  0.94062
    259   2.33890  4.28161  3.02597  2.48012  3.87755  3.12558  3.67058  3.27711  2.51471  2.91776  3.75366  2.96546  3.02372  2.82285  2.95484  2.34837  2.49333  2.92796  5.19765  3.79676    262 a - - -
          2.68618  4.42225  2.77519  2.73123  3.46354  2.40513  3.72494  3.29354  2.67741  2.69355  4.24690  2.90347  2.73739  3.18146  2.89801  2.37887  2.77519  2.98518  4.58477  3.61503
          0.07998  3.99765  2.83869  0.61958  0.77255  0.49914  0.93407
    260   2.36961  4.84314  2.82015  2.29233  4.10698  3.10940  3.55103  3.53586  2.35608  3.11617  3.91716  2.79706  3.40802  2.61271  2.78864  2.32004  2.74885  3.15840  5.33741  3.83812    263 e - - -
          2.68618  4.42225  2.77519  2.73123  3.46354  2.40513  3.72494  3.29354  2.67741  2.69355  4.24690  2.90347  2.73739  3.18146  2.89801  2.37887  2.77519  2.98518  4.58477  3.61503
          0.13656  3.96580  2.21924  0.61958  0.77255  0.54469  0.86755
    261   2.26042  4.62084  2.85799  2.37741  4.00776  2.95207  3.66116  3.42082  2.49099  3.04088  3.86588  2.75412  3.24481  2.82195  2.94857  2.39730  2.56348  3.01597  5.29498  3.97622    264 a - - -
          2.68618  4.42225  2.77519  2.73123  3.46354  2.40513  3.72494  3.29354  2.67741  2.69355  4.24690  2.90347  2.73739  3.18146  2.89801  2.37887  2.77519  2.98518  4.58477  3.61503
          0.05032  3.87142  3.56663  0.61958  0.77255  0.58661  0.81240
    262   2.34187  4.63190  2.93916  2.42677  3.89393  3.21088  3.62574  3.29637  2.41407  2.91931  3.67539  2.85796  3.59502  2.74947  2.87741  2.41451  2.46554  2.91338  5.19777  3.88699    265 a - - -
          2.68618  4.42225  2.77519  2.73123  3.46354  2.40513  3.72494  3.29354  2.67741  2.69355  4.24690  2.90347  2.73739  3.18146  2.89801  2.37887  2.77519  2.98518  4.58477  3.61503
          0.04738  3.89041  3.65590  0.61958  0.77255  0.60250  0.79284
    263   2.25882  4.71428  2.85251  2.33756  3.95748  3.14716  3.52727  3.35243  2.40966  2.87113  3.75228  2.82304  3.28602  2.70719  2.84333  2.56252  2.76066  3.02834  5.23691  3.91059    266 a - - -
          2.68618  4.42225  2.77519  2.73123  3.46354  2.40513  3.72494  3.29354  2.67741  2.69355  4.24690  2.90347  2.73739  3.18146  2.89801  2.37887  2.77519  2.98518  4.58477  3.61503
          0.04689  3.88979  3.67464  0.61958  0.77255  0.51250  0.91378
    264   2.39085  4.24195  3.05478  2.55186  3.67396  2.99483  3.66438  3.01512  2.51901  2.63370  3.58715  3.01526  3.55284  2.80456  2.87279  2.55933  2.73149  2.62351  5.06418  3.78129    267 a - - -
          2.68618  4.42227  2.77513  2.73123  3.46356  2.40514  3.72497  3.29354  2.67743  2.69357  4.24689  2.90349  2.73735  3.18147  2.89803  2.37886  2.77519  2.98514  4.58479  3.61505
          0.21030  1.74998  4.14242  0.30121  1.34677  0.46643  0.98682
    265   2.61962  5.25621  1.70042  2.02472  4.55834  3.21605  3.64274  4.04351  2.55344  3.55242  4.35021  2.46860  3.57019  2.73967  3.08990  2.56313  3.01320  3.59943  5.72078  4.27813    269 d - - -
          2.68618  4.42225  2.77519  2.73123  3.46354  2.40513  3.72494  3.29354  2.67741  2.69355  4.24690  2.90347  2.73739  3.18146  2.89801  2.37887  2.77519  2.98518  4.58477  3.61503
          0.02722  4.01320  4.73555  0.61958  0.77255  0.50323  0.92779
    266   2.54161  4.51027  3.14225  2.36353  3.24287  3.45953  3.62173  3.00605  2.57223  2.67333  3.28024  3.04860  3.76966  2.61738  2.95604  2.53600  2.69989  2.67963  5.05804  3.63360    270 e - - -
          2.68618  4.42225  2.77519  2.73123  3.46354  2.40513  3.72494  3.29354  2.67741  2.69355  4.24690  2.90347  2.73739  3.18146  2.89801  2.37887  2.77519  2.98518  4.58477  3.61503
          0.02705  4.01934  4.74169  0.61958  0.77255  0.50739  0.92147
    267   2.76236  5.38508  1.90725  1.33947  4.69236  3.25151  3.73607  4.17382  2.68938  3.69566  4.52555  2.70133  3.83643  2.89175  3.25007  2.78143  3.04147  3.75993  5.86923  4.39534    271 e - - -
          2.68618  4.42225  2.77519  2.73123  3.46354  2.40513  3.72494  3.29354  2.67741  2.69355  4.24690  2.90347  2.73739  3.18146  2.89801  2.37887  2.77519  2.98518  4.58477  3.61503
          0.03768  4.01934  3.96253  0.61958  0.77255  0.48242  0.96047
    268   2.10549  4.81466  2.86513  2.35660  4.07005  3.39596  3.56126  3.49047  2.36607  3.08197  3.75112  2.91335  3.68453  2.42594  2.72262  2.53522  2.73959  3.10918  5.31296  3.97404    272 a - - -
          2.68618  4.42225  2.77519  2.73123  3.46354  2.40513  3.72494  3.29354  2.67741  2.69355  4.24690  2.90347  2.73739  3.18146  2.89801  2.37887  2.77519  2.98518  4.58477  3.61503
          0.02693  4.02375  4.74610  0.61958  0.77255  0.48527  0.95589
    269   3.31694  4.66558  4.79911  4.23645  3.08644  4.54611  4.83458  2.08847  4.07149  0.87592  2.47588  4.52458  4.73226  4.22390  4.21775  3.89197  3.53958  2.25118  5.17821  4.10172    273 l - - -
          2.68618  4.42225  2.77519  2.73123  3.46354  2.40513  3.72494  3.29354  2.67741  2.69355  4.24690  2.90347  2.73739  3.18146  2.89801  2.37887  2.77519  2.98518  4.58477  3.61503
          0.02665  4.03395  4.75629  0.61958  0.77255  0.49205  0.94513
    270   3.07466  4.42133  4.72284  4.23993  3.58826  4.36483  4.97477  1.57588  4.11709  2.11403  3.41106  4.45938  4.71597  4.40362  4.32647  3.75978  3.35241  0.98693  5.53489  4.31172    274 v - - -
          2.68618  4.42225  2.77519  2.73123  3.46354  2.40513  3.72494  3.29354  2.67741  2.69355  4.24690  2.90347  2.73739  3.18146  2.89801  2.37887  2.77519  2.98518  4.58477  3.61503
          0.02665  4.03395  4.75629  0.61958  0.77255  0.49205  0.94513
    271   2.79069  5.12600  3.13168  2.53778  4.51424  3.54403  3.59815  3.90331  1.63865  3.37714  4.19869  3.03964  3.92849  1.99617  2.12256  2.79047  3.05751  3.55002  5.47373  4.21485    275 k - - -
          2.68618  4.42225  2.77519  2.73123  3.46354  2.40513  3.72494  3.29354  2.67741  2.69355  4.24690  2.90347  2.73739  3.18146  2.89801  2.37887  2.77519  2.98518  4.58477  3.61503
          0.02665  4.03395  4.75629  0.61958  0.77255  0.49205  0.94513
    272   2.11518  4.28645  3.44907  2.85769  3.44229  3.53066  3.80822  2.74100  2.78207  2.21854  2.91621  3.28549  3.92223  3.13670  3.11611  2.64394  2.60153  2.52453  4.88931  3.65608    276 a - - -
          2.68618  4.42225  2.77519  2.73123  3.46354  2.40513  3.72494  3.29354  2.67741  2.69355  4.24690  2.90347  2.73739  3.18146  2.89801  2.37887  2.77519  2.98518  4.58477  3.61503
          0.02665  4.03395  4.75629  0.61958  0.77255  0.49205  0.94513
    273   3.11889  4.47438  4.71618  4.25783  3.49175  4.36627  4.96543  0.99970  4.10321  1.98630  3.33178  4.47468  4.72130  4.39466  4.29496  3.77947  3.40081  1.64571  5.47714  4.25323    277 i - - -
          2.68618  4.42225  2.77519  2.73123  3.46354  2.40513  3.72494  3.29354  2.67741  2.69355  4.24690  2.90347  2.73739  3.18146  2.89801  2.37887  2.77519  2.98518  4.58477  3.61503
          0.02665  4.03395  4.75629  0.61958  0.77255  0.49205  0.94513
    274   2.50708  4.35151  3.57946  3.34252  4.11934  3.18456  4.34649  3.26649  3.28868  3.12417  4.16659  3.52354  3.90210  3.67602  3.53768  2.71046  0.92487  2.94384  5.54280  4.33687    278 t - - -
          2.68618  4.42225  2.77519  2.73123  3.46354  2.40513  3.72494  3.29354  2.67741  2.69355  4.24690  2.90347  2.73739  3.18146  2.89801  2.37887  2.77519  2.98518  4.58477  3.61503
          0.02665  4.03395  4.75629  0.61958  0.77255  0.49205  0.94513
    275   2.82151  5.45125  1.44559  1.79821  4.74174  3.25494  3.73602  4.24983  2.69778  3.74234  4.56529  2.56893  3.84048  2.77296  3.27179  2.68441  3.10818  3.82307  5.90511  4.41763    279 d - - -
          2.68618  4.42225  2.77519  2.73123  3.46354  2.40513  3.72494  3.29354  2.67741  2.69355  4.24690  2.90347  2.73739  3.18146  2.89801  2.37887  2.77519  2.98518  4.58477  3.61503
          0.02665  4.03395  4.75629  0.61958  0.77255  0.49205  0.94513
    276   2.82180  5.13649  2.93676  2.16313  4.49545  3.48128  3.60848  3.90772  2.07881  3.39299  4.20697  2.96887  3.89396  1.84356  2.14712  2.79550  3.03181  3.54358  5.50779  4.20919    280 q - - -
          2.68618  4.42225  2.77519  2.73123  3.46354  2.40513  3.72494  3.29354  2.67741  2.69355  4.24690  2.90347  2.73739  3.18146  2.89801  2.37887  2.77519  2.98518  4.58477  3.61503
          0.02665  4.03395  4.75629  0.61958  0.77255  0.49205  0.94513
    277   3.08946  4.42072  4.76630  4.27805  3.59064  4.40745  5.00572  1.49495  4.16091  2.10689  3.40490  4.49686  4.74189  4.43854  4.36625  3.79980  3.36229  1.02041  5.54637  4.33019    281 v - - -
          2.68618  4.42225  2.77519  2.73123  3.46354  2.40513  3.72494  3.29354  2.67741  2.69355  4.24690  2.90347  2.73739  3.18146  2.89801  2.37887  2.77519  2.98518  4.58477  3.61503
          0.02665  4.03395  4.75629  0.61958  0.77255  0.49205  0.94513
    278   2.80662  3.77232  4.30508  3.72726  3.18433  3.96485  4.28915  2.06567  3.60574  1.79975  1.90273  3.95204  4.29305  3.81328  3.78347  3.26767  3.01724  1.98421  4.89457  3.61814    282 l - - -
          2.68618  4.42225  2.77519  2.73123  3.46354  2.40513  3.72494  3.29354  2.67741  2.69355  4.24690  2.90347  2.73739  3.18146  2.89801  2.37887  2.77519  2.98518  4.58477  3.61503
          0.02665  4.03395  4.75629  0.61958  0.77255  0.49205  0.94513
    279   2.12480  4.88314  2.86541  2.30545  4.16402  3.33986  3.60635  3.58997  2.24729  3.16165  3.96446  2.90249  3.80205  2.67442  2.46798  2.44332  2.74485  3.24332  5.37139  4.02778    283 a - - -
          2.68618  4.42225  2.77519  2.73123  3.46354  2.40513  3.72494  3.29354  2.67741  2.69355  4.24690  2.90347  2.73739  3.18146  2.89801  2.37887  2.77519  2.98518  4.58477  3.61503
          0.02665  4.03395  4.75629  0.61958  0.77255  0.49205  0.94513
    280   2.11976  4.81985  2.92976  2.25837  4.07764  3.24047  3.57435  3.46424  2.33117  3.08934  3.74873  2.89528  3.79906  2.47730  2.83488  2.46094  2.82882  3.12559  5.32027  3.98209    284 a - - -
          2.68618  4.42225  2.77519  2.73123  3.46354  2.40513  3.72494  3.29354  2.67741  2.69355  4.24690  2.90347  2.73739  3.18146  2.89801  2.37887  2.77519  2.98518  4.58477  3.61503
          0.02665  4.03395  4.75629  0.61958  0.77255  0.49205  0.94513
    281   2.89086  4.47818  4.56184  3.99256  3.15985  4.28860  4.61231  2.01898  3.86758  1.13486  2.37323  4.26185  4.54702  4.04777  4.04261  3.60931  3.31629  2.10057  5.10353  4.00297    285 l - - -
          2.68618  4.42225  2.77519  2.73123  3.46354  2.40513  3.72494  3.29354  2.67741  2.69355  4.24690  2.90347  2.73739  3.18146  2.89801  2.37887  2.77519  2.98518  4.58477  3.61503
          0.02665  4.03395  4.75629  0.61958  0.77255  0.49205  0.94513
    282   2.46806  4.94887  2.79323  2.34849  4.25493  2.61970  3.60341  3.69522  2.11747  3.24548  4.03598  2.72146  3.79172  2.52073  2.74914  2.46218  2.82389  3.30609  5.43618  4.07346    286 k - - -
          2.68618  4.42225  2.77519  2.73123  3.46354  2.40513  3.72494  3.29354  2.67741  2.69355  4.24690  2.90347  2.73739  3.18146  2.89801  2.37887  2.77519  2.98518  4.58477  3.61503
          0.05957  4.03395  3.21582  0.61958  0.77255  0.49205  0.94513
    283   2.46238  4.85863  2.94278  2.39623  4.13805  3.03061  3.59103  3.46197  2.03132  3.09148  3.93658  2.79430  3.79276  2.59873  2.62915  2.42399  2.82133  3.15485  5.34448  4.00497    287 k - - -
          2.68618  4.42225  2.77519  2.73123  3.46354  2.40513  3.72494  3.29354  2.67741  2.69355  4.24690  2.90347  2.73739  3.18146  2.89801  2.37887  2.77519  2.98518  4.58477  3.61503
          0.01862  3.99300        *  0.61958  0.77255  0.00000        *
//
HMMER3/f [3.1b2 | February 2015]
NAME  HMMaldol_2_pvm1.PVMlike
LENG  274
ALPH  amino
RF    no
MM    no
CONS  yes
CS    no
MAP   yes
DATE  Thu Nov 19 22:13:45 2020
NSEQ  43
EFFN  0.879211
CKSUM 3361149833
STATS LOCAL MSV      -11.2542  0.70204
STATS LOCAL VITERBI  -11.6522  0.70204
STATS LOCAL FORWARD   -5.5129  0.70204
HMM          A        C        D        E        F        G        H        I        K        L        M        N        P        Q        R        S        T        V        W        Y   
            m->m     m->i     m->d     i->m     i->i     d->m     d->d
  COMPO   2.48066  4.32585  3.02973  2.65995  3.51937  2.79748  3.67345  2.71817  2.63873  2.50244  3.49529  3.04899  3.42509  3.11318  3.03308  2.69370  2.83154  2.52485  4.69482  3.47951
          2.68618  4.42225  2.77519  2.73123  3.46354  2.40513  3.72494  3.29354  2.67741  2.69355  4.24690  2.90347  2.73739  3.18146  2.89801  2.37887  2.77519  2.98518  4.58477  3.61503
          0.12805  4.12179  2.26363  0.61958  0.77255  0.00000        *
      1   2.64402  4.20895  3.80818  3.23681  3.27070  3.70189  3.99343  2.38322  3.14700  2.14549  2.52762  3.56131  4.06899  3.42257  3.42264  2.97628  2.18042  2.11111  4.83271  3.33527      1 v - - -
          2.68618  4.42225  2.77519  2.73123  3.46354  2.40513  3.72494  3.29354  2.67741  2.69355  4.24690  2.90347  2.73739  3.18146  2.89801  2.37887  2.77519  2.98518  4.58477  3.61503
          0.02701  4.02075  4.74310  0.61958  0.77255  0.43880  1.03510
      2   2.75200  4.22696  4.33144  3.54957  3.32325  3.99709  4.34254  1.57484  3.64267  1.97364  2.64290  3.98285  4.33400  3.87098  3.83100  3.30184  2.92251  1.74342  4.98416  3.80195      2 i - - -
          2.68618  4.42225  2.77519  2.73123  3.46354  2.40513  3.72494  3.29354  2.67741  2.69355  4.24690  2.90347  2.73739  3.18146  2.89801  2.37887  2.77519  2.98518  4.58477  3.61503
          0.02461  4.11286  4.83521  0.61958  0.77255  0.49612  0.93876
      3   2.59058  5.04523  2.66803  2.29001  4.35879  3.39461  3.49205  3.81594  2.03308  3.24549  4.09808  2.80110  3.79533  2.11233  2.71689  2.60963  2.81466  3.41979  5.48968  3.81437      3 k - - -
          2.68618  4.42225  2.77519  2.73123  3.46354  2.40513  3.72494  3.29354  2.67741  2.69355  4.24690  2.90347  2.73739  3.18146  2.89801  2.37887  2.77519  2.98518  4.58477  3.61503
          0.04270  4.11286  3.67147  0.61958  0.77255  0.49612  0.93876
      4   2.60529  4.97587  2.82870  2.38704  4.28078  2.14481  3.52002  3.71299  2.21490  3.26752  4.07059  2.65975  3.83245  2.56916  2.72921  2.62968  2.85120  3.35414  5.45993  4.11020      4 g - - -
          2.68618  4.42225  2.77519  2.73123  3.46354  2.40513  3.72494  3.29354  2.67741  2.69355  4.24690  2.90347  2.73739  3.18146  2.89801  2.37887  2.77519  2.98518  4.58477  3.61503
          0.04793  4.09521  3.50156  0.61958  0.77255  0.51603  0.90854
      5   2.54999  4.52289  3.19128  2.58266  3.70815  3.48234  3.70845  3.07622  2.40389  2.75556  3.39480  3.10684  3.71207  2.62325  2.97004  2.66869  2.66883  2.11419  5.07586  3.80383      5 v - - -
          2.68618  4.42225  2.77519  2.73123  3.46354  2.40513  3.72494  3.29354  2.67741  2.69355  4.24690  2.90347  2.73739  3.18146  2.89801  2.37887  2.77519  2.98518  4.58477  3.61503
          0.02562  4.07290  4.79525  0.61958  0.77255  0.46882  0.98280
      6   2.72795  4.96006  3.06679  2.52493  4.32810  3.30012  3.64546  3.73501  1.53486  3.27623  4.08944  3.01663  3.50292  2.78084  2.42214  2.74039  2.49637  3.38136  5.44164  4.14230      6 k - - -
          2.68618  4.42225  2.77519  2.73123  3.46354  2.40513  3.72494  3.29354  2.67741  2.69355  4.24690  2.90347  2.73739  3.18146  2.89801  2.37887  2.77519  2.98518  4.58477  3.61503
          0.02461  4.11286  4.83521  0.61958  0.77255  0.49612  0.93876
      7   3.60200  4.96767  4.30766  3.99214  2.00141  4.29056  3.33040  3.54313  3.82860  2.89707  4.11681  3.95380  4.64913  3.97844  3.96564  3.67241  3.83818  3.41992  3.71769  0.78372      7 y - - -
          2.68618  4.42225  2.77519  2.73123  3.46354  2.40513  3.72494  3.29354  2.67741  2.69355  4.24690  2.90347  2.73739  3.18146  2.89801  2.37887  2.77519  2.98518  4.58477  3.61503
          0.02461  4.11286  4.83521  0.61958  0.77255  0.49612  0.93876
      8   2.58480  4.26549  3.52690  2.95973  3.38443  3.57666  3.83380  2.75003  2.77013  2.20293  2.58235  3.34375  3.30281  3.19532  3.21600  2.58999  2.81718  2.53286  4.84398  2.84883      8 l - - -
          2.68618  4.42225  2.77519  2.73123  3.46354  2.40513  3.72494  3.29354  2.67741  2.69355  4.24690  2.90347  2.73739  3.18146  2.89801  2.37887  2.77519  2.98518  4.58477  3.61503
          0.02461  4.11286  4.83521  0.61958  0.77255  0.49612  0.93876
      9   2.32650  4.29168  3.36181  3.08471  4.37123  3.03576  4.21079  3.78649  3.14524  3.46942  4.30312  3.30575  3.22737  3.46267  3.47372  1.03824  2.57456  3.25596  5.70048  4.46270      9 s - - -
          2.68618  4.42225  2.77519  2.73123  3.46354  2.40513  3.72494  3.29354  2.67741  2.69355  4.24690  2.90347  2.73739  3.18146  2.89801  2.37887  2.77519  2.98518  4.58477  3.61503
          0.02461  4.11286  4.83521  0.61958  0.77255  0.49612  0.93876
     10   3.10036  5.60503  0.90721  2.05258  4.91384  3.28719  3.91367  4.44821  3.00057  3.98104  4.88415  2.78167  3.94689  3.10238  3.61308  2.97901  3.41239  4.03163  6.10300  4.61223     10 d - - -
          2.68618  4.42225  2.77519  2.73123  3.46354  2.40513  3.72494  3.29354  2.67741  2.69355  4.24690  2.90347  2.73739  3.18146  2.89801  2.37887  2.77519  2.98518  4.58477  3.61503
          0.02461  4.11286  4.83521  0.61958  0.77255  0.49612  0.93876
     11   3.58096  4.91408  4.56981  4.33591  0.68740  4.20180  4.00763  3.08209  4.23865  2.39925  3.78018  4.29879  4.65945  4.34158  4.29857  3.83424  3.88448  3.08946  4.19653  2.53798     11 F - - -
          2.68618  4.42225  2.77519  2.73123  3.46354  2.40513  3.72494  3.29354  2.67741  2.69355  4.24690  2.90347  2.73739  3.18146  2.89801  2.37887  2.77519  2.98518  4.58477  3.61503
          0.02461  4.11286  4.83521  0.61958  0.77255  0.49612  0.93876
     12   3.18144  5.32130  2.61769  0.72596  4.70112  3.44538  4.06227  4.20432  2.97502  3.78561  4.75644  3.09812  4.06362  3.27758  3.40360  3.14346  3.48990  3.86598  5.82690  4.55838     12 e - - -
          2.68618  4.42225  2.77519  2.73123  3.46354  2.40513  3.72494  3.29354  2.67741  2.69355  4.24690  2.90347  2.73739  3.18146  2.89801  2.37887  2.77519  2.98518  4.58477  3.61503
          0.02461  4.11286  4.83521  0.61958  0.77255  0.49612  0.93876
     13   0.71597  4.32990  3.72368  3.53426  4.30840  3.14651  4.52545  3.47117  3.55719  3.34102  4.35181  3.61763  3.90917  3.87724  3.78618  2.68091  2.97535  3.08309  5.71098  4.54062     13 a - - -
          2.68618  4.42225  2.77519  2.73123  3.46354  2.40513  3.72494  3.29354  2.67741  2.69355  4.24690  2.90347  2.73739  3.18146  2.89801  2.37887  2.77519  2.98518  4.58477  3.61503
          0.02461  4.11286  4.83521  0.61958  0.77255  0.49612  0.93876
     14   3.20896  5.16690  3.39991  2.98491  4.60894  3.66442  3.91672  4.05526  0.75035  3.57110  4.52607  3.39620  4.15311  3.09922  2.50881  3.23904  3.44748  3.75188  5.56933  4.42015     14 k - - -
          2.68618  4.42225  2.77519  2.73123  3.46354  2.40513  3.72494  3.29354  2.67741  2.69355  4.24690  2.90347  2.73739  3.18146  2.89801  2.37887  2.77519  2.98518  4.58477  3.61503
          0.02461  4.11286  4.83521  0.61958  0.77255  0.49612  0.93876
     15   3.05716  5.14417  3.20014  2.78796  4.57244  3.59233  3.77292  4.01064  0.94223  3.52226  4.41833  3.08884  4.06552  2.93438  2.38136  3.06755  3.28990  3.67693  5.54967  4.32395     15 k - - -
          2.68618  4.42225  2.77519  2.73123  3.46354  2.40513  3.72494  3.29354  2.67741  2.69355  4.24690  2.90347  2.73739  3.18146  2.89801  2.37887  2.77519  2.98518  4.58477  3.61503
          0.02461  4.11286  4.83521  0.61958  0.77255  0.47934  0.96546
     16   2.03139  4.23751  3.59880  3.02580  3.35542  3.59924  3.86182  2.65765  2.64999  2.15956  2.74286  3.39192  3.97605  3.24429  3.25218  2.81856  2.82222  2.49138  4.16724  3.60507     16 a - - -
          2.68618  4.42225  2.77519  2.73123  3.46354  2.40513  3.72494  3.29354  2.67741  2.69355  4.24690  2.90347  2.73739  3.18146  2.89801  2.37887  2.77519  2.98518  4.58477  3.61503
          0.02438  4.12179  4.84414  0.61958  0.77255  0.48576  0.95510
     17   3.21939  4.54759  4.83327  4.33656  3.43066  4.50585  4.98806  0.95099  4.15577  1.89133  2.98740  4.56729  4.79696  4.42333  4.32863  3.89962  3.47912  1.82454  5.43912  4.24777     17 i - - -
          2.68618  4.42225  2.77519  2.73123  3.46354  2.40513  3.72494  3.29354  2.67741  2.69355  4.24690  2.90347  2.73739  3.18146  2.89801  2.37887  2.77519  2.98518  4.58477  3.61503
          0.02438  4.12179  4.84414  0.61958  0.77255  0.48576  0.95510
     18   2.91640  2.36190  4.62509  4.06395  3.35475  4.15058  4.56901  1.58626  3.92776  1.72777  3.24518  4.22584  4.48417  4.13021  4.07010  3.48463  3.16400  1.80235  5.10762  3.92982     18 i - - -
          2.68618  4.42225  2.77519  2.73123  3.46354  2.40513  3.72494  3.29354  2.67741  2.69355  4.24690  2.90347  2.73739  3.18146  2.89801  2.37887  2.77519  2.98518  4.58477  3.61503
          0.02438  4.12179  4.84414  0.61958  0.77255  0.48576  0.95510
     19   2.79458  5.51236  1.70555  1.37819  4.80247  3.29503  3.77308  4.31374  2.72928  3.79950  4.62108  2.74936  3.88008  2.71253  3.30181  2.82972  3.20794  3.88192  5.95632  4.46440     19 e - - -
          2.68618  4.42225  2.77519  2.73123  3.46354  2.40513  3.72494  3.29354  2.67741  2.69355  4.24690  2.90347  2.73739  3.18146  2.89801  2.37887  2.77519  2.98518  4.58477  3.61503
          0.02438  4.12179  4.84414  0.61958  0.77255  0.48576  0.95510
     20   2.58266  4.38740  4.65514  4.15323  3.63606  4.26754  4.86972  1.11432  4.04738  2.22885  3.46099  4.36246  4.64121  4.31794  4.25764  3.64181  3.28995  1.50113  5.49016  4.28876     20 i - - -
          2.68618  4.42225  2.77519  2.73123  3.46354  2.40513  3.72494  3.29354  2.67741  2.69355  4.24690  2.90347  2.73739  3.18146  2.89801  2.37887  2.77519  2.98518  4.58477  3.61503
          0.02438  4.12179  4.84414  0.61958  0.77255  0.48576  0.95510
     21   2.36435  4.31843  3.29377  3.16011  4.52551  0.99390  4.35958  4.02571  3.37397  3.70170  4.53660  3.35535  3.79460  3.64575  3.67827  2.11283  2.87310  3.41444  5.83950  4.61403     21 g - - -
          2.68618  4.42225  2.77519  2.73123  3.46354  2.40513  3.72494  3.29354  2.67741  2.69355  4.24690  2.90347  2.73739  3.18146  2.89801  2.37887  2.77519  2.98518  4.58477  3.61503
          0.02438  4.12179  4.84414  0.61958  0.77255  0.48576  0.95510
     22   2.87625  5.15935  2.93329  2.56907  4.55152  3.55320  3.63345  3.95094  1.45884  3.42514  4.24239  3.05208  3.94807  2.75799  1.83230  2.78249  3.07915  3.58909  5.52031  4.24865     22 k - - -
          2.68618  4.42225  2.77519  2.73123  3.46354  2.40513  3.72494  3.29354  2.67741  2.69355  4.24690  2.90347  2.73739  3.18146  2.89801  2.37887  2.77519  2.98518  4.58477  3.61503
          0.02438  4.12179  4.84414  0.61958  0.77255  0.48576  0.95510
     23   3.30874  5.11588  3.82692  3.29466  4.53496  3.73916  4.03630  4.10042  2.38005  3.57115  4.57102  3.63200  4.23523  3.24967  0.65646  3.38477  3.56127  3.81508  5.52008  4.41497     23 R - - -
          2.68618  4.42225  2.77519  2.73123  3.46354  2.40513  3.72494  3.29354  2.67741  2.69355  4.24690  2.90347  2.73739  3.18146  2.89801  2.37887  2.77519  2.98518  4.58477  3.61503
          0.02438  4.12179  4.84414  0.61958  0.77255  0.48576  0.95510
     24   3.00448  4.38439  4.54535  3.97634  3.20871  4.20204  4.52686  1.87262  3.84865  1.63535  1.76045  4.20227  4.48520  4.03024  4.00663  3.52222  3.23431  1.94477  5.03615  3.91784     24 l - - -
          2.68618  4.42225  2.77519  2.73123  3.46354  2.40513  3.72494  3.29354  2.67741  2.69355  4.24690  2.90347  2.73739  3.18146  2.89801  2.37887  2.77519  2.98518  4.58477  3.61503
          0.03074  4.12179  4.26461  0.61958  0.77255  0.48576  0.95510
     25   2.80764  4.80154  2.89660  2.29682  3.49781  3.49912  3.72990  3.40962  2.67288  3.03146  3.93362  2.66911  3.96725  3.03799  3.06198  2.86986  3.05472  3.13986  4.96226  1.69203     25 y - - -
          2.68618  4.42225  2.77519  2.73123  3.46354  2.40513  3.72494  3.29354  2.67741  2.69355  4.24690  2.90347  2.73739  3.18146  2.89801  2.37887  2.77519  2.98518  4.58477  3.61503
          0.02454  4.11559  4.83793  0.61958  0.77255  0.49298  0.94367
     26   2.38746  5.07388  2.46045  1.92322  4.38104  3.37211  3.60216  3.68667  2.30723  3.17965  4.12973  2.55678  3.79275  2.58871  2.86222  2.61268  2.87672  3.44470  5.52669  4.13035     26 e - - -
          2.68618  4.42225  2.77519  2.73123  3.46354  2.40513  3.72494  3.29354  2.67741  2.69355  4.24690  2.90347  2.73739  3.18146  2.89801  2.37887  2.77519  2.98518  4.58477  3.61503
          0.02454  4.11559  4.83793  0.61958  0.77255  0.49298  0.94367
     27   3.12663  5.22247  3.47577  2.86285  4.68213  3.70947  3.69198  4.04469  0.99224  3.48789  4.37038  3.26374  4.09917  2.83186  1.98738  3.12346  3.30191  3.72652  5.52009  4.35337     27 k - - -
          2.68618  4.42225  2.77519  2.73123  3.46354  2.40513  3.72494  3.29354  2.67741  2.69355  4.24690  2.90347  2.73739  3.18146  2.89801  2.37887  2.77519  2.98518  4.58477  3.61503
          0.02454  4.11559  4.83793  0.61958  0.77255  0.49298  0.94367
     28   2.63423  4.72495  2.75621  2.61778  4.52167  1.54799  4.02505  4.05351  2.95273  3.65442  4.49726  1.70138  3.86169  3.23575  3.37581  2.70653  3.04063  3.56049  5.77149  4.44157     28 g - - -
          2.68618  4.42225  2.77519  2.73123  3.46354  2.40513  3.72494  3.29354  2.67741  2.69355  4.24690  2.90347  2.73739  3.18146  2.89801  2.37887  2.77519  2.98518  4.58477  3.61503
          0.02454  4.11559  4.83793  0.61958  0.77255  0.48128  0.96232
     29   3.56429  4.82390  4.61118  4.26513  1.00474  4.36295  3.54725  3.30348  4.10912  2.69040  3.90357  4.07838  4.67360  4.11590  4.16275  3.72248  3.78651  3.20691  3.70481  1.51100     29 f - - -
          2.68618  4.42225  2.77519  2.73123  3.46354  2.40513  3.72494  3.29354  2.67741  2.69355  4.24690  2.90347  2.73739  3.18146  2.89801  2.37887  2.77519  2.98518  4.58477  3.61503
          0.02438  4.12179  4.84414  0.61958  0.77255  0.48576  0.95510
     30   2.36976  4.33871  4.28012  3.90279  3.79642  3.74098  4.71842  2.09498  3.80553  2.48632  3.66999  4.03506  4.32835  4.12015  4.02791  3.17959  3.13748  0.95909  5.54970  4.32438     30 v - - -
          2.68618  4.42225  2.77519  2.73123  3.46354  2.40513  3.72494  3.29354  2.67741  2.69355  4.24690  2.90347  2.73739  3.18146  2.89801  2.37887  2.77519  2.98518  4.58477  3.61503
          0.02438  4.12179  4.84414  0.61958  0.77255  0.48576  0.95510
     31   1.35589  4.32735  3.92141  3.48152  3.69555  3.56342  4.35574  1.90695  3.39336  2.49676  3.61395  3.71494  4.13105  3.71492  3.66891  2.95918  3.00759  2.22505  5.32625  4.09887     31 a - - -
          2.68618  4.42225  2.77519  2.73123  3.46354  2.40513  3.72494  3.29354  2.67741  2.69355  4.24690  2.90347  2.73739  3.18146  2.89801  2.37887  2.77519  2.98518  4.58477  3.61503
          0.02438  4.12179  4.84414  0.61958  0.77255  0.48576  0.95510
     32   1.38430  4.22400  3.50476  3.19500  4.40379  2.07933  4.27718  3.82833  3.26553  3.50316  4.31316  3.35204  3.74183  3.53744  3.59452  1.72693  2.75605  3.25556  5.73467  4.52357     32 a - - -
          2.68618  4.42225  2.77519  2.73123  3.46354  2.40513  3.72494  3.29354  2.67741  2.69355  4.24690  2.90347  2.73739  3.18146  2.89801  2.37887  2.77519  2.98518  4.58477  3.61503
          0.02438  4.12179  4.84414  0.61958  0.77255  0.48576  0.95510
     33   2.67791  4.78769  2.71654  2.58475  4.53443  2.16824  4.00893  4.07740  2.93081  3.67190  4.51860  1.26384  3.87714  3.21636  3.35913  2.73745  3.07373  3.59450  5.77716  4.43612     33 n - - -
          2.68618  4.42225  2.77519  2.73123  3.46354  2.40513  3.72494  3.29354  2.67741  2.69355  4.24690  2.90347  2.73739  3.18146  2.89801  2.37887  2.77519  2.98518  4.58477  3.61503
          0.02438  4.12179  4.84414  0.61958  0.77255  0.48576  0.95510
     34   3.27818  5.42191  0.61719  2.52670  4.83728  3.41834  4.17812  4.48666  3.31353  4.05297  5.04366  3.09299  4.08925  3.42261  3.85829  3.21719  3.62448  4.10146  5.95501  4.67814     34 D - - -
          2.68618  4.42225  2.77519  2.73123  3.46354  2.40513  3.72494  3.29354  2.67741  2.69355  4.24690  2.90347  2.73739  3.18146  2.89801  2.37887  2.77519  2.98518  4.58477  3.61503
          0.02438  4.12179  4.84414  0.61958  0.77255  0.48576  0.95510
     35   3.00552  4.74873  3.72976  3.66441  4.78794  0.43064  4.76236  4.45523  3.87919  4.07551  5.05842  3.89505  4.14729  4.18407  4.08107  3.18572  3.50609  3.93529  5.81001  4.90073     35 G - - -
          2.68618  4.42225  2.77519  2.73123  3.46354  2.40513  3.72494  3.29354  2.67741  2.69355  4.24690  2.90347  2.73739  3.18146  2.89801  2.37887  2.77519  2.98518  4.58477  3.61503
          0.02438  4.12179  4.84414  0.61958  0.77255  0.48576  0.95510
     36   2.60538  4.71337  2.76531  2.59101  4.41687  3.19284  3.96192  3.96198  2.85192  3.57036  4.41111  1.35937  3.84694  3.16615  3.26727  2.00436  2.99800  3.49067  5.69853  4.33206     36 n - - -
          2.68618  4.42225  2.77519  2.73123  3.46354  2.40513  3.72494  3.29354  2.67741  2.69355  4.24690  2.90347  2.73739  3.18146  2.89801  2.37887  2.77519  2.98518  4.58477  3.61503
          0.02438  4.12179  4.84414  0.61958  0.77255  0.48576  0.95510
     37   3.25240  4.55722  4.92698  4.37720  3.29864  4.57808  4.95617  1.13276  4.23483  1.56814  2.58355  4.61092  4.79575  4.40208  4.37423  3.93462  3.48652  1.94243  5.32859  4.21419     37 i - - -
          2.68618  4.42225  2.77519  2.73123  3.46354  2.40513  3.72494  3.29354  2.67741  2.69355  4.24690  2.90347  2.73739  3.18146  2.89801  2.37887  2.77519  2.98518  4.58477  3.61503
          0.02438  4.12179  4.84414  0.61958  0.77255  0.48576  0.95510
     38   2.32565  4.27082  3.44389  3.20748  4.37517  3.02756  4.30198  3.76498  3.25575  3.49774  4.35897  3.37290  3.78329  3.57937  3.55118  0.95147  2.48748  3.23857  5.73252  4.49173     38 s - - -
          2.68618  4.42225  2.77519  2.73123  3.46354  2.40513  3.72494  3.29354  2.67741  2.69355  4.24690  2.90347  2.73739  3.18146  2.89801  2.37887  2.77519  2.98518  4.58477  3.61503
          0.02438  4.12179  4.84414  0.61958  0.77255  0.48576  0.95510
     39   2.84258  2.60270  4.51850  3.95624  3.37662  4.05166  4.47864  1.94011  3.82664  2.16180  2.77313  4.12188  4.40727  4.04147  3.98207  3.38058  3.09338  1.34442  5.06576  3.87976     39 v - - -
          2.68618  4.42225  2.77519  2.73123  3.46354  2.40513  3.72494  3.29354  2.67741  2.69355  4.24690  2.90347  2.73739  3.18146  2.89801  2.37887  2.77519  2.98518  4.58477  3.61503
          0.02438  4.12179  4.84414  0.61958  0.77255  0.48576  0.95510
     40   3.16647  5.27447  3.61778  2.90070  4.76800  3.76262  3.66170  4.09779  1.24106  3.50855  4.38207  3.28605  4.11788  2.79257  1.46056  3.15377  3.31782  3.77875  5.52203  4.37855     40 k - - -
          2.68618  4.42225  2.77519  2.73123  3.46354  2.40513  3.72494  3.29354  2.67741  2.69355  4.24690  2.90347  2.73739  3.18146  2.89801  2.37887  2.77519  2.98518  4.58477  3.61503
          0.02438  4.12179  4.84414  0.61958  0.77255  0.48576  0.95510
     41   2.75109  4.33107  4.23120  3.82229  3.76245  3.73372  4.63311  2.12243  3.70426  2.47969  3.64254  3.98136  4.30283  4.03019  3.93491  3.15674  2.48055  1.01779  5.48455  4.26204     41 v - - -
          2.68618  4.42225  2.77519  2.73123  3.46354  2.40513  3.72494  3.29354  2.67741  2.69355  4.24690  2.90347  2.73739  3.18146  2.89801  2.37887  2.77519  2.98518  4.58477  3.61503
          0.02438  4.12179  4.84414  0.61958  0.77255  0.48576  0.95510
     42   2.27381  4.30289  3.28341  3.16421  4.52059  0.95213  4.36644  3.97529  3.37815  3.68209  4.52724  3.35047  3.78880  3.65499  3.67408  2.38039  2.86231  3.37731  5.85269  4.61978     42 g - - -
          2.68618  4.42225  2.77519  2.73123  3.46354  2.40513  3.72494  3.29354  2.67741  2.69355  4.24690  2.90347  2.73739  3.18146  2.89801  2.37887  2.77519  2.98518  4.58477  3.61503
          0.02438  4.12179  4.84414  0.61958  0.77255  0.48576  0.95510
     43   2.61407  4.82493  2.73386  2.47449  4.21878  3.35120  3.75828  3.63151  2.43706  3.23870  4.07293  2.97771  1.74302  2.81497  2.98635  2.64874  2.78375  3.28285  5.47395  4.14752     43 p - - -
          2.68618  4.42225  2.77519  2.73123  3.46354  2.40513  3.72494  3.29354  2.67741  2.69355  4.24690  2.90347  2.73739  3.18146  2.89801  2.37887  2.77519  2.98518  4.58477  3.61503
          0.02438  4.12179  4.84414  0.61958  0.77255  0.48576  0.95510
     44   2.90553  5.33455  2.11352  2.17800  4.68914  3.28600  3.81581  4.19445  2.77708  3.72812  4.56989  1.29600  3.88995  2.98389  3.31926  2.70168  3.20160  3.78011  5.89494  4.43486     44 n - - -
          2.68618  4.42225  2.77519  2.73123  3.46354  2.40513  3.72494  3.29354  2.67741  2.69355  4.24690  2.90347  2.73739  3.18146  2.89801  2.37887  2.77519  2.98518  4.58477  3.61503
          0.02438  4.12179  4.84414  0.61958  0.77255  0.48576  0.95510
     45   1.67571  4.30924  3.59756  3.10220  3.80742  3.34201  4.07091  2.74935  3.03042  2.77840  3.58107  3.40257  3.91561  3.36126  3.36594  2.70007  1.80633  2.61063  5.26965  4.03801     45 a - - -
          2.68618  4.42225  2.77519  2.73123  3.46354  2.40513  3.72494  3.29354  2.67741  2.69355  4.24690  2.90347  2.73739  3.18146  2.89801  2.37887  2.77519  2.98518  4.58477  3.61503
          0.02438  4.12179  4.84414  0.61958  0.77255  0.48576  0.95510
     46   3.18267  4.47519  4.95716  4.47052  3.63513  4.56650  5.17416  1.06027  4.35900  2.11207  3.42900  4.67340  4.86668  4.61579  4.54402  3.96698  3.44973  1.30920  5.63899  4.43748     46 i - - -
          2.68618  4.42225  2.77519  2.73123  3.46354  2.40513  3.72494  3.29354  2.67741  2.69355  4.24690  2.90347  2.73739  3.18146  2.89801  2.37887  2.77519  2.98518  4.58477  3.61503
          0.02438  4.12179  4.84414  0.61958  0.77255  0.48576  0.95510
     47   3.22291  4.69522  4.30545  3.86506  2.56354  4.04987  3.89186  2.66525  3.54265  2.38587  3.63573  3.97422  4.46253  3.88275  3.70359  3.47756  3.49061  2.88051  1.14500  2.60968     47 w - - -
          2.68618  4.42225  2.77519  2.73123  3.46354  2.40513  3.72494  3.29354  2.67741  2.69355  4.24690  2.90347  2.73739  3.18146  2.89801  2.37887  2.77519  2.98518  4.58477  3.61503
          0.02438  4.12179  4.84414  0.61958  0.77255  0.48576  0.95510
     48   2.20443  3.51666  3.85427  3.31679  3.49510  3.49636  4.09080  2.09756  3.23212  2.51646  3.45972  3.56344  3.99935  3.50792  3.50453  2.76495  1.85575  2.34912  4.99944  3.79248     48 t - - -
          2.68618  4.42225  2.77519  2.73123  3.46354  2.40513  3.72494  3.29354  2.67741  2.69355  4.24690  2.90347  2.73739  3.18146  2.89801  2.37887  2.77519  2.98518  4.58477  3.61503
          0.02438  4.12179  4.84414  0.61958  0.77255  0.48576  0.95510
     49   2.56760  4.41067  3.67229  3.44535  4.21171  3.23939  4.44071  3.37041  3.39332  3.22479  4.26499  3.60779  3.96554  3.77704  3.63477  2.77243  0.80988  3.03742  5.62672  4.43065     49 t - - -
          2.68618  4.42225  2.77519  2.73123  3.46354  2.40513  3.72494  3.29354  2.67741  2.69355  4.24690  2.90347  2.73739  3.18146  2.89801  2.37887  2.77519  2.98518  4.58477  3.61503
          0.02438  4.12179  4.84414  0.61958  0.77255  0.48576  0.95510
     50   2.65029  4.42719  3.60290  3.12974  3.62642  3.51987  4.08377  2.74319  3.02111  2.20518  3.59384  3.47224  1.67742  3.38840  3.34037  2.87434  2.97238  2.27746  5.19291  3.92559     50 p - - -
          2.68618  4.42225  2.77519  2.73123  3.46354  2.40513  3.72494  3.29354  2.67741  2.69355  4.24690  2.90347  2.73739  3.18146  2.89801  2.37887  2.77519  2.98518  4.58477  3.61503
          0.02438  4.12179  4.84414  0.61958  0.77255  0.48576  0.95510
     51   2.23624  4.32814  3.62044  3.16804  3.79793  3.36983  4.12726  2.82134  3.07483  2.35314  3.72783  3.45371  3.95493  3.42853  3.38698  2.74948  1.45148  2.57855  5.29593  4.06290     51 t - - -
          2.68618  4.42225  2.77519  2.73123  3.46354  2.40513  3.72494  3.29354  2.67741  2.69355  4.24690  2.90347  2.73739  3.18146  2.89801  2.37887  2.77519  2.98518  4.58477  3.61503
          0.02438  4.12179  4.84414  0.61958  0.77255  0.48576  0.95510
     52   3.00552  4.74873  3.72976  3.66441  4.78794  0.43064  4.76236  4.45523  3.87919  4.07551  5.05842  3.89505  4.14729  4.18407  4.08107  3.18572  3.50609  3.93529  5.81001  4.90073     52 G - - -
          2.68618  4.42225  2.77519  2.73123  3.46354  2.40513  3.72494  3.29354  2.67741  2.69355  4.24690  2.90347  2.73739  3.18146  2.89801  2.37887  2.77519  2.98518  4.58477  3.61503
          0.02438  4.12179  4.84414  0.61958  0.77255  0.48576  0.95510
     53   2.02948  4.30104  4.18294  3.78595  3.79583  3.62810  4.60641  2.19737  3.69907  2.54259  3.68162  3.92105  4.23047  4.00193  3.93329  3.05594  3.06331  1.09582  5.48878  4.27133     53 v - - -
          2.68618  4.42225  2.77519  2.73123  3.46354  2.40513  3.72494  3.29354  2.67741  2.69355  4.24690  2.90347  2.73739  3.18146  2.89801  2.37887  2.77519  2.98518  4.58477  3.61503
          0.02438  4.12179  4.84414  0.61958  0.77255  0.48576  0.95510
     54   2.70635  4.92461  1.96739  2.40929  4.51955  3.23190  3.89151  4.01278  2.84233  3.60500  4.44138  2.92401  3.85590  3.07346  3.34322  1.33610  3.05847  3.56971  5.77339  4.37672     54 s - - -
          2.68618  4.42225  2.77519  2.73123  3.46354  2.40513  3.72494  3.29354  2.67741  2.69355  4.24690  2.90347  2.73739  3.18146  2.89801  2.37887  2.77519  2.98518  4.58477  3.61503
          0.02438  4.12179  4.84414  0.61958  0.77255  0.48576  0.95510
     55   3.21871  5.17573  3.41017  2.99416  4.61990  3.67253  3.92375  4.06697  0.74101  3.58108  4.53609  3.40484  4.16100  3.10611  2.51311  3.24851  3.45680  3.76327  5.57695  4.42936     55 k - - -
          2.68618  4.42225  2.77519  2.73123  3.46354  2.40513  3.72494  3.29354  2.67741  2.69355  4.24690  2.90347  2.73739  3.18146  2.89801  2.37887  2.77519  2.98518  4.58477  3.61503
          0.02438  4.12179  4.84414  0.61958  0.77255  0.48576  0.95510
     56   2.37870  2.79218  3.96405  3.68045  4.33705  0.89223  4.53723  3.70965  3.62294  3.48210  4.36644  3.65009  3.85046  3.90993  3.83312  2.59204  2.88860  3.21357  5.67419  4.54820     56 g - - -
          2.68618  4.42225  2.77519  2.73123  3.46354  2.40513  3.72494  3.29354  2.67741  2.69355  4.24690  2.90347  2.73739  3.18146  2.89801  2.37887  2.77519  2.98518  4.58477  3.61503
          0.02438  4.12179  4.84414  0.61958  0.77255  0.48576  0.95510
     57   2.41474  4.32535  3.72785  3.18888  1.72253  3.68670  3.84324  2.77355  3.05750  2.43551  3.41468  3.50447  4.07665  3.37456  2.87529  2.97349  2.95046  2.58464  4.58620  2.98726     57 f - - -
          2.68618  4.42225  2.77519  2.73123  3.46354  2.40513  3.72494  3.29354  2.67741  2.69355  4.24690  2.90347  2.73739  3.18146  2.89801  2.37887  2.77519  2.98518  4.58477  3.61503
          0.02438  4.12179  4.84414  0.61958  0.77255  0.48576  0.95510
     58   3.31021  4.69469  4.72126  4.17992  3.11573  4.46767  4.76583  2.27795  3.96992  1.22567  1.45390  4.45607  4.70361  4.17926  4.12216  3.82837  3.54262  2.39729  5.16014  4.03730     58 l - - -
          2.68618  4.42225  2.77519  2.73123  3.46354  2.40513  3.72494  3.29354  2.67741  2.69355  4.24690  2.90347  2.73739  3.18146  2.89801  2.37887  2.77519  2.98518  4.58477  3.61503
          0.02438  4.12179  4.84414  0.61958  0.77255  0.48576  0.95510
     59   2.31672  4.55591  3.23322  2.75502  4.01312  3.36438  3.83006  3.35756  2.50262  3.03529  3.89805  3.16945  3.87670  3.03793  2.62502  2.69873  1.57024  3.03806  5.32078  4.06052     59 t - - -
          2.68618  4.42225  2.77519  2.73123  3.46354  2.40513  3.72494  3.29354  2.67741  2.69355  4.24690  2.90347  2.73739  3.18146  2.89801  2.37887  2.77519  2.98518  4.58477  3.61503
          0.02438  4.12179  4.84414  0.61958  0.77255  0.48576  0.95510
     60   2.77280  4.91300  2.88792  2.57545  4.32007  3.38901  3.81896  3.80656  2.53178  3.35939  4.23438  3.06071  1.89633  1.78017  2.89296  2.80728  3.06735  3.44969  5.53432  4.21575     60 q - - -
          2.68618  4.42225  2.77519  2.73123  3.46354  2.40513  3.72494  3.29354  2.67741  2.69355  4.24690  2.90347  2.73739  3.18146  2.89801  2.37887  2.77519  2.98518  4.58477  3.61503
          0.02438  4.12179  4.84414  0.61958  0.77255  0.48576  0.95510
     61   3.11559  5.58867  0.86791  2.11218  4.90866  3.29894  3.93805  4.44750  3.03036  3.98944  4.90103  2.80613  3.96163  3.13102  3.63887  2.99924  3.43190  4.03444  6.09799  4.62111     61 d - - -
          2.68618  4.42225  2.77519  2.73123  3.46354  2.40513  3.72494  3.29354  2.67741  2.69355  4.24690  2.90347  2.73739  3.18146  2.89801  2.37887  2.77519  2.98518  4.58477  3.61503
          0.02438  4.12179  4.84414  0.61958  0.77255  0.48576  0.95510
     62   3.18449  4.69757  4.32770  3.94728  3.34303  4.02624  4.62487  2.54478  3.69974  1.90606  0.96921  4.19177  4.49438  4.06859  3.87427  3.55630  3.49797  2.57851  5.21282  3.99345     62 m - - -
          2.68618  4.42225  2.77519  2.73123  3.46354  2.40513  3.72494  3.29354  2.67741  2.69355  4.24690  2.90347  2.73739  3.18146  2.89801  2.37887  2.77519  2.98518  4.58477  3.61503
          0.02438  4.12179  4.84414  0.61958  0.77255  0.48576  0.95510
     63   3.34686  4.66671  4.95051  4.37821  3.11318  4.61005  4.90614  1.94737  4.23500  1.05248  1.86465  4.63096  4.78036  4.32696  4.34154  3.95434  3.56463  2.30541  5.19943  4.15187     63 l - - -
          2.68618  4.42225  2.77519  2.73123  3.46354  2.40513  3.72494  3.29354  2.67741  2.69355  4.24690  2.90347  2.73739  3.18146  2.89801  2.37887  2.77519  2.98518  4.58477  3.61503
          0.02438  4.12179  4.84414  0.61958  0.77255  0.48576  0.95510
     64   3.00997  4.49189  4.46516  4.14300  3.74566  3.97581  4.90599  2.07280  4.01488  2.39356  3.67937  4.29102  4.52758  4.35990  4.20248  3.50065  3.36866  0.75953  5.56994  4.31419     64 v - - -
          2.68618  4.42225  2.77519  2.73123  3.46354  2.40513  3.72494  3.29354  2.67741  2.69355  4.24690  2.90347  2.73739  3.18146  2.89801  2.37887  2.77519  2.98518  4.58477  3.61503
          0.02438  4.12179  4.84414  0.61958  0.77255  0.48576  0.95510
     65   3.14999  5.26062  3.57085  2.88334  4.74335  3.74606  3.66778  4.08250  1.09177  3.50215  4.37596  3.27525  4.10984  2.80034  1.71457  3.13916  3.30809  3.76246  5.52195  4.37003     65 k - - -
          2.68618  4.42225  2.77519  2.73123  3.46354  2.40513  3.72494  3.29354  2.67741  2.69355  4.24690  2.90347  2.73739  3.18146  2.89801  2.37887  2.77519  2.98518  4.58477  3.61503
          0.02438  4.12179  4.84414  0.61958  0.77255  0.48576  0.95510
     66   3.17340  4.50721  4.81465  4.24946  3.23971  4.44885  4.80340  1.66501  4.12492  1.58552  1.74348  4.47651  4.68574  4.27133  4.26110  3.78589  3.40355  1.86977  5.21330  4.11431     66 l - - -
          2.68618  4.42225  2.77519  2.73123  3.46354  2.40513  3.72494  3.29354  2.67741  2.69355  4.24690  2.90347  2.73739  3.18146  2.89801  2.37887  2.77519  2.98518  4.58477  3.61503
          0.02438  4.12179  4.84414  0.61958  0.77255  0.48576  0.95510
     67   2.84591  5.33604  1.44995  2.21191  4.66811  2.74888  3.74668  4.16215  2.58919  3.66777  4.47583  2.37668  3.85984  2.89261  3.08296  2.66196  3.11757  3.74029  5.83332  4.37884     67 d - - -
          2.68618  4.42225  2.77519  2.73123  3.46354  2.40513  3.72494  3.29354  2.67741  2.69355  4.24690  2.90347  2.73739  3.18146  2.89801  2.37887  2.77519  2.98518  4.58477  3.61503
          0.02438  4.12179  4.84414  0.61958  0.77255  0.48576  0.95510
     68   3.40387  4.71381  4.98472  4.43101  3.15032  4.68332  4.99037  1.85508  4.26059  0.82961  2.83524  4.69793  4.84918  4.39042  4.38139  4.04647  3.62817  2.22105  5.26963  4.19094     68 l - - -
          2.68618  4.42225  2.77519  2.73123  3.46354  2.40513  3.72494  3.29354  2.67741  2.69355  4.24690  2.90347  2.73739  3.18146  2.89801  2.37887  2.77519  2.98518  4.58477  3.61503
          0.02438  4.12179  4.84414  0.61958  0.77255  0.48576  0.95510
     69   2.78088  5.25613  1.86043  2.23953  4.58256  3.32573  3.69913  4.06615  2.34006  3.57264  4.36402  2.03447  3.83963  2.83341  3.07566  2.38147  2.93637  3.64957  5.73419  4.30056     69 d - - -
          2.68618  4.42225  2.77520  2.73123  3.46354  2.40513  3.72495  3.29354  2.67741  2.69355  4.24690  2.90342  2.73740  3.18146  2.89801  2.37887  2.77520  2.98518  4.58477  3.61503
          0.03864  3.50559  4.84414  0.55646  0.85152  0.48576  0.95510
     70   3.00552  4.74873  3.72976  3.66441  4.78794  0.43064  4.76236  4.45523  3.87919  4.07551  5.05842  3.89505  4.14729  4.18407  4.08107  3.18572  3.50609  3.93529  5.81001  4.90073     71 G - - -
          2.68618  4.42225  2.77519  2.73123  3.46354  2.40513  3.72494  3.29354  2.67741  2.69355  4.24690  2.90347  2.73739  3.18146  2.89801  2.37887  2.77519  2.98518  4.58477  3.61503
          0.02438  4.12179  4.84414  0.61958  0.77255  0.48576  0.95510
     71   2.89398  5.15707  3.03242  2.42750  4.54315  3.53970  3.65481  3.93609  1.26938  3.42545  4.25225  2.84569  3.95519  2.78644  2.36263  2.87565  2.91300  3.58221  5.53476  4.26245     72 k - - -
          2.68618  4.42225  2.77519  2.73123  3.46354  2.40513  3.72494  3.29354  2.67741  2.69355  4.24690  2.90347  2.73739  3.18146  2.89801  2.37887  2.77519  2.98518  4.58477  3.61503
          0.02438  4.12179  4.84414  0.61958  0.77255  0.48576  0.95510
     72   2.66606  4.37310  3.54543  2.98401  3.50232  3.63315  3.88982  2.40975  2.82139  2.47935  3.44840  3.37987  4.01786  2.54117  2.95775  2.90195  2.90168  1.75209  4.98006  3.74780     73 v - - -
          2.68618  4.42225  2.77519  2.73123  3.46354  2.40513  3.72494  3.29354  2.67741  2.69355  4.24690  2.90347  2.73739  3.18146  2.89801  2.37887  2.77519  2.98518  4.58477  3.61503
          0.02438  4.12179  4.84414  0.61958  0.77255  0.48576  0.95510
     73   3.35736  4.66533  4.99725  4.42564  3.12291  4.63876  4.94305  1.82187  4.28642  0.98680  2.16708  4.67138  4.80190  4.36581  4.38382  3.98662  3.57522  2.26983  5.21774  4.17534     74 l - - -
          2.68618  4.42225  2.77519  2.73123  3.46354  2.40513  3.72494  3.29354  2.67741  2.69355  4.24690  2.90347  2.73739  3.18146  2.89801  2.37887  2.77519  2.98518  4.58477  3.61503
          0.02438  4.12179  4.84414  0.61958  0.77255  0.48576  0.95510
     74   2.16864  4.31835  3.45027  2.89180  3.45295  3.55318  3.81755  2.81860  2.82724  2.49522  2.42694  3.29600  3.94183  2.94237  3.17517  2.56218  2.82412  2.59409  4.89930  3.13319     75 a - - -
          2.68618  4.42225  2.77519  2.73123  3.46354  2.40513  3.72494  3.29354  2.67741  2.69355  4.24690  2.90347  2.73739  3.18146  2.89801  2.37887  2.77519  2.98518  4.58477  3.61503
          0.02438  4.12179  4.84414  0.61958  0.77255  0.48576  0.95510
     75   2.37436  4.31001  3.40056  3.22152  4.47096  1.01410  4.36131  3.85090  3.34663  3.58266  4.44612  3.39872  3.81041  3.64784  3.63826  2.54988  2.28586  3.31046  5.79329  4.59507     76 g - - -
          2.68618  4.42225  2.77519  2.73123  3.46354  2.40513  3.72494  3.29354  2.67741  2.69355  4.24690  2.90347  2.73739  3.18146  2.89801  2.37887  2.77519  2.98518  4.58477  3.61503
          0.02438  4.12179  4.84414  0.61958  0.77255  0.48576  0.95510
     76   2.45836  4.92743  3.03238  2.47122  4.23250  3.45659  3.62484  3.64719  1.86909  3.20670  4.01278  2.64892  3.85122  2.75936  2.26000  2.63714  2.90218  2.89625  5.39647  4.07495     77 k - - -
          2.68622  4.42229  2.77524  2.73127  3.46358  2.40517  3.72499  3.29358  2.67745  2.69359  4.24694  2.90332  2.73744  3.18126  2.89805  2.37867  2.77524  2.98522  4.58481  3.61507
          0.15894  1.97271  4.84414  0.66261  0.72465  0.48576  0.95510
     77   2.58780  4.16036  3.42591  2.85563  3.47293  3.55352  3.79534  2.84022  2.53980  2.23135  3.06599  3.17185  3.93278  3.11083  2.54220  2.69325  2.81853  2.61169  3.81619  3.26457     80 l - - -
          2.68618  4.42225  2.77519  2.73123  3.46354  2.40513  3.72494  3.29354  2.67741  2.69355  4.24690  2.90347  2.73739  3.18146  2.89801  2.37887  2.77519  2.98518  4.58477  3.61503
          0.02438  4.12179  4.84414  0.61958  0.77255  0.48576  0.95510
     78   2.76652  4.98125  3.14336  2.55629  4.29785  3.52439  3.63188  3.69263  1.49214  3.23480  3.64293  3.04370  3.90736  2.50456  2.45424  2.77882  2.63541  3.36032  5.40581  4.12011     81 k - - -
          2.68618  4.42225  2.77519  2.73123  3.46354  2.40513  3.72494  3.29354  2.67741  2.69355  4.24690  2.90347  2.73739  3.18146  2.89801  2.37887  2.77519  2.98518  4.58477  3.61503
          0.02438  4.12179  4.84414  0.61958  0.77255  0.48576  0.95510
     79   2.75755  4.54881  3.55207  3.16811  3.68236  3.52023  4.13653  2.99997  3.05073  1.93472  3.74359  3.51202  1.42073  3.45774  3.34632  2.95585  3.09740  2.82698  5.23061  3.94180     82 p - - -
          2.68618  4.42225  2.77519  2.73123  3.46354  2.40513  3.72494  3.29354  2.67741  2.69355  4.24690  2.90347  2.73739  3.18146  2.89801  2.37887  2.77519  2.98518  4.58477  3.61503
          0.02438  4.12179  4.84414  0.61958  0.77255  0.48576  0.95510
     80   2.38216  4.36162  3.28237  3.01167  4.36846  3.07611  4.17378  3.83291  3.09851  3.49053  4.32691  3.28058  2.33689  3.41776  3.44438  1.15691  2.84338  3.31010  5.68535  4.42728     83 s - - -
          2.68618  4.42225  2.77519  2.73123  3.46354  2.40513  3.72494  3.29354  2.67741  2.69355  4.24690  2.90347  2.73739  3.18146  2.89801  2.37887  2.77519  2.98518  4.58477  3.61503
          0.02438  4.12179  4.84414  0.61958  0.77255  0.48576  0.95510
     81   2.71915  4.90746  2.64650  1.93283  4.42705  3.28426  3.85055  3.87272  2.70991  3.47665  4.32219  2.95643  3.87186  3.02966  3.15195  1.38838  3.04593  3.47482  5.67009  4.30811     84 s - - -
          2.68618  4.42225  2.77519  2.73123  3.46354  2.40513  3.72494  3.29354  2.67741  2.69355  4.24690  2.90347  2.73739  3.18146  2.89801  2.37887  2.77519  2.98518  4.58477  3.61503
          0.02438  4.12179  4.84414  0.61958  0.77255  0.48576  0.95510
     82   3.02440  5.60140  1.74425  1.13682  4.89142  3.28887  3.83707  4.41560  2.85584  3.91218  4.76743  2.75302  3.91294  3.00380  3.45209  2.90411  3.31385  3.98504  6.05652  4.55191     85 e - - -
          2.68618  4.42225  2.77519  2.73123  3.46354  2.40513  3.72494  3.29354  2.67741  2.69355  4.24690  2.90347  2.73739  3.18146  2.89801  2.37887  2.77519  2.98518  4.58477  3.61503
          0.02438  4.12179  4.84414  0.61958  0.77255  0.48576  0.95510
     83   2.80196  4.19747  4.46019  3.87359  3.14446  3.97835  4.29278  1.93941  3.72608  1.76956  2.89143  4.02507  4.30601  3.90094  3.84535  3.28655  3.03311  1.57636  3.45958  3.64930     86 v - - -
          2.68618  4.42225  2.77519  2.73123  3.46354  2.40513  3.72494  3.29354  2.67741  2.69355  4.24690  2.90347  2.73739  3.18146  2.89801  2.37887  2.77519  2.98518  4.58477  3.61503
          0.02438  4.12179  4.84414  0.61958  0.77255  0.48576  0.95510
     84   2.84655  5.15507  2.86204  2.20899  4.52386  3.47205  3.67180  3.93935  1.36323  3.44408  4.26398  2.97774  3.15889  2.80552  2.59116  2.82167  3.07292  3.57226  5.57313  4.25977     87 k - - -
          2.68618  4.42225  2.77519  2.73123  3.46354  2.40513  3.72494  3.29354  2.67741  2.69355  4.24690  2.90347  2.73739  3.18146  2.89801  2.37887  2.77519  2.98518  4.58477  3.61503
          0.02438  4.12179  4.84414  0.61958  0.77255  0.48576  0.95510
     85   2.85616  4.31885  4.26449  3.69245  3.05358  3.95062  4.19113  2.44383  3.52214  1.89123  1.62215  3.91467  4.28942  3.76011  3.70121  3.25711  3.09101  2.16968  3.38985  3.49259     88 m - - -
          2.68618  4.42225  2.77519  2.73123  3.46354  2.40513  3.72494  3.29354  2.67741  2.69355  4.24690  2.90347  2.73739  3.18146  2.89801  2.37887  2.77519  2.98518  4.58477  3.61503
          0.02438  4.12179  4.84414  0.61958  0.77255  0.48576  0.95510
     86   3.30758  5.06760  3.40679  3.19879  3.48995  3.68445  0.71005  4.04969  3.03646  3.50871  4.57693  3.59512  4.25413  3.57033  3.28348  3.37816  3.62244  3.78033  4.94982  3.43526     89 h - - -
          2.68618  4.42225  2.77519  2.73123  3.46354  2.40513  3.72494  3.29354  2.67741  2.69355  4.24690  2.90347  2.73739  3.18146  2.89801  2.37887  2.77519  2.98518  4.58477  3.61503
          0.02438  4.12179  4.84414  0.61958  0.77255  0.48576  0.95510
     87   3.39315  4.76434  4.77929  4.30065  3.13033  4.52158  4.85930  2.15727  4.05723  0.73786  3.00444  4.55897  4.78372  4.29642  4.19837  3.93824  3.64453  2.34164  5.20085  4.00846     90 l - - -
          2.68618  4.42225  2.77519  2.73123  3.46354  2.40513  3.72494  3.29354  2.67741  2.69355  4.24690  2.90347  2.73739  3.18146  2.89801  2.37887  2.77519  2.98518  4.58477  3.61503
          0.02438  4.12179  4.84414  0.61958  0.77255  0.48576  0.95510
     88   3.03412  5.22870  3.28285  2.36309  4.65837  3.65515  3.65274  4.01470  1.82520  3.46490  4.31398  3.15706  4.03796  2.78340  1.28766  3.01532  3.21146  3.68024  5.52778  4.32181     91 r - - -
          2.68618  4.42225  2.77519  2.73123  3.46354  2.40513  3.72494  3.29354  2.67741  2.69355  4.24690  2.90347  2.73739  3.18146  2.89801  2.37887  2.77519  2.98518  4.58477  3.61503
          0.02438  4.12179  4.84414  0.61958  0.77255  0.48576  0.95510
     89   2.83761  4.40918  4.69769  4.20973  3.68517  4.30863  4.95360  1.63556  4.09978  2.25512  3.50166  4.41800  4.68800  4.38648  4.31537  3.69541  3.32491  0.94472  5.57278  4.35830     92 v - - -
          2.68618  4.42225  2.77519  2.73123  3.46354  2.40513  3.72494  3.29354  2.67741  2.69355  4.24690  2.90347  2.73739  3.18146  2.89801  2.37887  2.77519  2.98518  4.58477  3.61503
          0.02438  4.12179  4.84414  0.61958  0.77255  0.48576  0.95510
     90   3.62710  5.01417  4.21621  3.99874  2.34851  4.12834  3.76467  3.60406  3.84969  2.99172  4.25411  4.04433  4.59929  4.09421  3.97921  3.73610  3.91665  3.48722  3.99957  0.63421     93 Y - - -
          2.68618  4.42225  2.77519  2.73123  3.46354  2.40513  3.72494  3.29354  2.67741  2.69355  4.24690  2.90347  2.73739  3.18146  2.89801  2.37887  2.77519  2.98518  4.58477  3.61503
          0.02438  4.12179  4.84414  0.61958  0.77255  0.48576  0.95510
     91   2.59172  5.10230  2.88922  2.28603  4.43874  3.01018  3.60084  3.88665  1.83282  3.38342  4.15906  2.61626  3.83275  2.37886  2.49137  2.66988  2.92198  3.49128  5.52146  4.16137     94 k - - -
          2.68618  4.42225  2.77519  2.73123  3.46354  2.40513  3.72494  3.29354  2.67741  2.69355  4.24690  2.90347  2.73739  3.18146  2.89801  2.37887  2.77519  2.98518  4.58477  3.61503
          0.02438  4.12179  4.84414  0.61958  0.77255  0.48576  0.95510
     92   3.19112  5.33117  2.62386  0.71627  4.71242  3.45262  4.07104  4.21756  2.98512  3.79762  4.76866  3.10563  4.07146  3.28655  3.41421  3.15255  3.49985  3.87851  5.83643  4.56869     95 e - - -
          2.68618  4.42225  2.77519  2.73123  3.46354  2.40513  3.72494  3.29354  2.67741  2.69355  4.24690  2.90347  2.73739  3.18146  2.89801  2.37887  2.77519  2.98518  4.58477  3.61503
          0.02438  4.12179  4.84414  0.61958  0.77255  0.48576  0.95510
     93   2.67679  4.77943  2.70708  2.58570  4.39296  3.21329  3.98575  4.00543  2.88315  3.62560  4.49437  1.13186  3.88158  3.20756  3.28305  2.47014  3.07376  3.54549  5.69740  4.30173     96 n - - -
          2.68618  4.42225  2.77519  2.73123  3.46354  2.40513  3.72494  3.29354  2.67741  2.69355  4.24690  2.90347  2.73739  3.18146  2.89801  2.37887  2.77519  2.98518  4.58477  3.61503
          0.02438  4.12179  4.84414  0.61958  0.77255  0.48576  0.95510
     94   2.81240  5.17364  2.19925  2.04743  4.51750  3.31564  3.76598  3.96998  2.66796  3.53060  4.35831  2.83365  1.70236  2.92456  3.18185  2.77309  2.98431  3.58528  5.73039  4.31769     97 p - - -
          2.68618  4.42225  2.77519  2.73123  3.46354  2.40513  3.72494  3.29354  2.67741  2.69355  4.24690  2.90347  2.73739  3.18146  2.89801  2.37887  2.77519  2.98518  4.58477  3.61503
          0.02438  4.12179  4.84414  0.61958  0.77255  0.48576  0.95510
     95   2.74235  5.24993  2.00451  1.81702  4.56620  3.34363  3.65437  4.05244  2.25876  3.54161  4.31466  2.66896  3.82210  2.77579  2.82324  2.40900  2.98780  3.62822  5.68822  4.25841     98 e - - -
          2.68618  4.42225  2.77519  2.73123  3.46354  2.40513  3.72494  3.29354  2.67741  2.69355  4.24690  2.90347  2.73739  3.18146  2.89801  2.37887  2.77519  2.98518  4.58477  3.61503
          0.02438  4.12179  4.84414  0.61958  0.77255  0.48576  0.95510
     96   2.76419  4.32766  4.52428  3.97737  3.52005  4.20118  4.64150  1.72744  3.87267  1.89482  3.38059  4.21099  4.53584  4.12404  4.08170  3.53294  2.89905  1.23010  5.27956  4.08615     99 v - - -
          2.68618  4.42225  2.77519  2.73123  3.46354  2.40513  3.72494  3.29354  2.67741  2.69355  4.24690  2.90347  2.73739  3.18146  2.89801  2.37887  2.77519  2.98518  4.58477  3.61503
          0.02438  4.12179  4.84414  0.61958  0.77255  0.48576  0.95510
     97   2.66142  4.93379  3.00566  2.44439  4.22016  3.44864  3.61507  3.64343  2.29854  3.08381  3.62177  2.35904  3.83899  2.22529  2.31505  2.66981  2.76049  3.29583  5.39300  4.06038    100 q - - -
          2.68618  4.42225  2.77519  2.73123  3.46354  2.40513  3.72494  3.29354  2.67741  2.69355  4.24690  2.90347  2.73739  3.18146  2.89801  2.37887  2.77519  2.98518  4.58477  3.61503
          0.02438  4.12179  4.84414  0.61958  0.77255  0.48576  0.95510
     98   1.06043  4.20699  3.52607  3.28000  4.41181  2.04407  4.35182  3.79910  3.37027  3.51884  4.34664  3.39505  3.75335  3.63822  3.66657  2.36871  2.77270  3.23504  5.76157  4.56206    101 a - - -
          2.68618  4.42225  2.77519  2.73123  3.46354  2.40513  3.72494  3.29354  2.67741  2.69355  4.24690  2.90347  2.73739  3.18146  2.89801  2.37887  2.77519  2.98518  4.58477  3.61503
          0.02438  4.12179  4.84414  0.61958  0.77255  0.48576  0.95510
     99   3.15502  4.46026  4.90538  4.41984  3.66148  4.51942  5.13741  1.46009  4.30873  2.16373  3.46302  4.62478  4.83765  4.57892  4.50408  3.91806  3.42569  0.95448  5.63974  4.42537    102 v - - -
          2.68618  4.42225  2.77519  2.73123  3.46354  2.40513  3.72494  3.29354  2.67741  2.69355  4.24690  2.90347  2.73739  3.18146  2.89801  2.37887  2.77519  2.98518  4.58477  3.61503
          0.02438  4.12179  4.84414  0.61958  0.77255  0.48576  0.95510
    100   2.85766  4.31995  4.30380  3.77255  3.56579  4.00874  4.51869  1.67795  3.67318  2.30381  3.44210  4.02741  4.40857  3.95369  3.91892  3.34728  2.04949  1.44340  5.27282  4.06564    103 v - - -
          2.68618  4.42225  2.77519  2.73123  3.46354  2.40513  3.72494  3.29354  2.67741  2.69355  4.24690  2.90347  2.73739  3.18146  2.89801  2.37887  2.77519  2.98518  4.58477  3.61503
          0.02438  4.12179  4.84414  0.61958  0.77255  0.48576  0.95510
    101   3.30758  5.06760  3.40679  3.19879  3.48995  3.68445  0.71005  4.04969  3.03646  3.50871  4.57693  3.59512  4.25413  3.57033  3.28348  3.37816  3.62244  3.78033  4.94982  3.43526    104 h - - -
          2.68618  4.42225  2.77519  2.73123  3.46354  2.40513  3.72494  3.29354  2.67741  2.69355  4.24690  2.90347  2.73739  3.18146  2.89801  2.37887  2.77519  2.98518  4.58477  3.61503
          0.02438  4.12179  4.84414  0.61958  0.77255  0.48576  0.95510
    102   0.93195  4.19990  3.60141  3.35701  4.34940  3.00132  4.38267  3.67079  3.39863  3.45226  4.31485  3.43966  3.77197  3.68743  3.66985  2.07110  2.78565  3.15572  5.72962  4.52301    105 a - - -
          2.68618  4.42225  2.77519  2.73123  3.46354  2.40513  3.72494  3.29354  2.67741  2.69355  4.24690  2.90347  2.73739  3.18146  2.89801  2.37887  2.77519  2.98518  4.58477  3.61503
          0.02438  4.12179  4.84414  0.61958  0.77255  0.48576  0.95510
    103   3.22826  4.92981  3.63661  3.24650  2.43429  3.92629  1.39625  3.56433  3.07073  3.00715  4.08819  3.54441  4.32945  3.45652  3.34642  3.28529  3.46295  3.36579  4.06307  1.81535    106 h - - -
          2.68618  4.42225  2.77519  2.73123  3.46354  2.40513  3.72494  3.29354  2.67741  2.69355  4.24690  2.90347  2.73739  3.18146  2.89801  2.37887  2.77519  2.98518  4.58477  3.61503
          0.02438  4.12179  4.84414  0.61958  0.77255  0.48576  0.95510
    104   3.11757  4.82540  3.75282  3.63306  4.59498  3.49917  4.68374  4.21265  3.71334  3.80895  4.87414  3.91130  0.47184  4.09423  3.92429  3.29443  3.58002  3.82807  5.70540  4.72129    107 P - - -
          2.68618  4.42225  2.77519  2.73123  3.46354  2.40513  3.72494  3.29354  2.67741  2.69355  4.24690  2.90347  2.73739  3.18146  2.89801  2.37887  2.77519  2.98518  4.58477  3.61503
          0.02438  4.12179  4.84414  0.61958  0.77255  0.48576  0.95510
    105   2.65607  4.52370  3.34087  2.81369  3.65423  3.53104  3.83513  2.98478  2.68722  2.32599  3.44019  3.24713  1.90967  2.90756  3.04272  2.81143  2.91264  2.70171  5.10953  3.83933    108 p - - -
          2.68618  4.42225  2.77519  2.73123  3.46354  2.40513  3.72494  3.29354  2.67741  2.69355  4.24690  2.90347  2.73739  3.18146  2.89801  2.37887  2.77519  2.98518  4.58477  3.61503
          0.02438  4.12179  4.84414  0.61958  0.77255  0.48576  0.95510
    106   2.57325  4.27182  3.82722  3.26142  3.41293  3.74794  4.05676  2.35384  2.73506  2.34272  2.71000  3.59677  4.12471  3.45446  3.41225  3.03033  2.93628  1.54531  4.95897  3.74818    109 v - - -
          2.68618  4.42225  2.77519  2.73123  3.46354  2.40513  3.72494  3.29354  2.67741  2.69355  4.24690  2.90347  2.73739  3.18146  2.89801  2.37887  2.77519  2.98518  4.58477  3.61503
          0.02438  4.12179  4.84414  0.61958  0.77255  0.48576  0.95510
    107   1.45282  4.26124  3.77201  3.27092  3.66003  3.25784  4.15087  2.27604  3.19996  2.61106  3.59559  3.54176  4.00788  3.50367  3.50383  2.82129  2.88518  2.12611  5.17937  3.95856    110 a - - -
          2.68618  4.42225  2.77519  2.73123  3.46354  2.40513  3.72494  3.29354  2.67741  2.69355  4.24690  2.90347  2.73739  3.18146  2.89801  2.37887  2.77519  2.98518  4.58477  3.61503
          0.02438  4.12179  4.84414  0.61958  0.77255  0.48576  0.95510
    108   2.52611  4.52856  3.06100  2.78689  4.22638  3.20936  4.00270  3.60474  2.86540  3.31403  4.18197  2.24777  3.84927  3.22725  3.23186  2.64754  1.36165  3.20586  5.55252  4.25518    111 t - - -
          2.68618  4.42225  2.77519  2.73123  3.46354  2.40513  3.72494  3.29354  2.67741  2.69355  4.24690  2.90347  2.73739  3.18146  2.89801  2.37887  2.77519  2.98518  4.58477  3.61503
          0.02438  4.12179  4.84414  0.61958  0.77255  0.48576  0.95510
    109   1.92464  3.55962  3.75692  3.29140  3.97460  3.12527  4.20148  3.23460  3.22990  3.03862  3.91593  3.44167  3.80671  3.51726  3.53359  1.36076  2.75616  2.43290  5.39435  4.18767    112 s - - -
          2.68618  4.42225  2.77519  2.73123  3.46354  2.40513  3.72494  3.29354  2.67741  2.69355  4.24690  2.90347  2.73739  3.18146  2.89801  2.37887  2.77519  2.98518  4.58477  3.61503
          0.02438  4.12179  4.84414  0.61958  0.77255  0.48576  0.95510
    110   3.17122  4.51037  4.57110  4.10214  1.27885  4.16025  3.69566  2.92091  3.94184  2.41021  2.81455  4.02146  4.48406  4.00100  4.00526  3.48260  3.39484  2.80350  2.92472  2.00940    113 f - - -
          2.68618  4.42225  2.77519  2.73123  3.46354  2.40513  3.72494  3.29354  2.67741  2.69355  4.24690  2.90347  2.73739  3.18146  2.89801  2.37887  2.77519  2.98518  4.58477  3.61503
          0.02438  4.12179  4.84414  0.61958  0.77255  0.48576  0.95510
    111   0.98415  4.19777  3.54740  3.29594  4.40031  2.38680  4.35499  3.79156  3.37659  3.50829  4.33476  3.40115  3.75100  3.64459  3.66896  2.26418  2.76686  3.22780  5.75266  4.55589    114 a - - -
          2.68618  4.42225  2.77519  2.73123  3.46354  2.40513  3.72494  3.29354  2.67741  2.69355  4.24690  2.90347  2.73739  3.18146  2.89801  2.37887  2.77519  2.98518  4.58477  3.61503
          0.02438  4.12179  4.84414  0.61958  0.77255  0.48576  0.95510
    112   3.23008  4.58932  4.67579  4.30697  3.55465  4.32519  4.99563  0.81324  4.14014  2.09732  3.45909  4.51856  4.73912  4.46728  4.30927  3.85108  3.52752  1.88592  5.49198  4.24716    115 i - - -
          2.68618  4.42225  2.77519  2.73123  3.46354  2.40513  3.72494  3.29354  2.67741  2.69355  4.24690  2.90347  2.73739  3.18146  2.89801  2.37887  2.77519  2.98518  4.58477  3.61503
          0.02438  4.12179  4.84414  0.61958  0.77255  0.48576  0.95510
    113   1.36317  3.24778  3.51933  3.02777  3.85719  3.28595  4.00040  3.13109  2.49183  2.90424  3.79236  3.33370  3.86651  3.27905  3.23202  2.64847  2.82089  2.82109  5.25740  4.02573    116 a - - -
          2.68618  4.42225  2.77519  2.73123  3.46354  2.40513  3.72494  3.29354  2.67741  2.69355  4.24690  2.90347  2.73739  3.18146  2.89801  2.37887  2.77519  2.98518  4.58477  3.61503
          0.02438  4.12179  4.84414  0.61958  0.77255  0.48576  0.95510
    114   3.00552  4.74873  3.72976  3.66441  4.78794  0.43064  4.76236  4.45523  3.87919  4.07551  5.05842  3.89505  4.14729  4.18407  4.08107  3.18572  3.50609  3.93529  5.81001  4.90073    117 G - - -
          2.68618  4.42225  2.77519  2.73123  3.46354  2.40513  3.72494  3.29354  2.67741  2.69355  4.24690  2.90347  2.73739  3.18146  2.89801  2.37887  2.77519  2.98518  4.58477  3.61503
          0.02438  4.12179  4.84414  0.61958  0.77255  0.48576  0.95510
    115   2.68164  4.24644  3.83428  3.25650  3.32535  3.73806  4.01132  1.70909  2.76799  2.07905  3.11047  3.58335  4.10038  3.21087  3.38365  3.01251  2.91300  2.20181  4.87332  3.67091    118 i - - -
          2.68618  4.42225  2.77519  2.73123  3.46354  2.40513  3.72494  3.29354  2.67741  2.69355  4.24690  2.90347  2.73739  3.18146  2.89801  2.37887  2.77519  2.98518  4.58477  3.61503
          0.02438  4.12179  4.84414  0.61958  0.77255  0.48576  0.95510
    116   2.71289  5.14232  2.36039  2.12270  4.46133  3.04156  3.66505  3.93093  2.49296  3.45347  4.23811  2.62968  3.25157  2.73846  3.00278  1.85801  2.96355  3.52887  5.62696  4.21579    119 s - - -
          2.68618  4.42225  2.77519  2.73123  3.46354  2.40513  3.72494  3.29354  2.67741  2.69355  4.24690  2.90347  2.73739  3.18146  2.89801  2.37887  2.77519  2.98518  4.58477  3.61503
          0.02438  4.12179  4.84414  0.61958  0.77255  0.48576  0.95510
    117   3.37764  4.68802  4.96212  4.43359  3.18813  4.64986  4.99124  1.68846  4.25769  0.89904  2.99720  4.68547  4.84577  4.41290  4.38182  4.03016  3.61117  2.14250  5.28698  4.17210    120 l - - -
          2.68618  4.42225  2.77519  2.73123  3.46354  2.40513  3.72494  3.29354  2.67741  2.69355  4.24690  2.90347  2.73739  3.18146  2.89801  2.37887  2.77519  2.98518  4.58477  3.61503
          0.02438  4.12179  4.84414  0.61958  0.77255  0.48576  0.95510
    118   2.91193  5.49639  1.51093  1.74114  4.79162  3.30210  3.75326  4.30439  2.33237  3.78027  4.59036  2.51087  3.87228  2.89808  3.24019  2.81031  3.17960  3.86747  5.92820  4.44309    121 d - - -
          2.68618  4.42225  2.77519  2.73123  3.46354  2.40513  3.72494  3.29354  2.67741  2.69355  4.24690  2.90347  2.73739  3.18146  2.89801  2.37887  2.77519  2.98518  4.58477  3.61503
          0.02438  4.12179  4.84414  0.61958  0.77255  0.48576  0.95510
    119   2.37550  5.09124  3.11310  2.54440  4.45646  3.53082  3.62448  3.85914  1.62128  3.35706  4.16886  3.03378  3.91899  2.20568  2.25917  2.80336  3.02144  3.50177  5.48087  4.19575    122 k - - -
          2.68618  4.42225  2.77519  2.73123  3.46354  2.40513  3.72494  3.29354  2.67741  2.69355  4.24690  2.90347  2.73739  3.18146  2.89801  2.37887  2.77519  2.98518  4.58477  3.61503
          0.02438  4.12179  4.84414  0.61958  0.77255  0.48576  0.95510
    120   1.16132  4.29450  3.46941  3.17261  4.28629  3.08321  4.25252  3.61266  3.21158  3.35046  4.22865  3.37627  2.11453  3.52436  3.52775  2.54120  2.83177  3.15363  5.64516  4.42896    123 a - - -
          2.68618  4.42225  2.77519  2.73123  3.46354  2.40513  3.72494  3.29354  2.67741  2.69355  4.24690  2.90347  2.73739  3.18146  2.89801  2.37887  2.77519  2.98518  4.58477  3.61503
          0.02438  4.12179  4.84414  0.61958  0.77255  0.48576  0.95510
    121   2.68860  4.16465  4.08818  3.51697  3.27494  3.18219  4.13052  1.87176  3.40379  2.12373  3.25532  3.76178  4.17259  3.65125  3.61649  3.10082  2.92675  1.62831  4.84318  3.34749    124 v - - -
          2.68618  4.42225  2.77519  2.73123  3.46354  2.40513  3.72494  3.29354  2.67741  2.69355  4.24690  2.90347  2.73739  3.18146  2.89801  2.37887  2.77519  2.98518  4.58477  3.61503
          0.02438  4.12179  4.84414  0.61958  0.77255  0.48576  0.95510
    122   2.70861  4.30233  3.83962  3.30868  2.40510  3.70302  3.97376  2.64008  3.22014  1.74921  3.33414  3.60106  4.11150  3.49195  3.48804  2.09282  2.96597  2.48779  4.70291  3.33804    125 l - - -
          2.68618  4.42225  2.77519  2.73123  3.46354  2.40513  3.72494  3.29354  2.67741  2.69355  4.24690  2.90347  2.73739  3.18146  2.89801  2.37887  2.77519  2.98518  4.58477  3.61503
          0.02438  4.12179  4.84414  0.61958  0.77255  0.48576  0.95510
    123   2.36592  4.35066  3.32653  2.94614  4.25416  3.10721  4.06961  3.65892  2.97204  3.32499  4.15233  3.24359  1.96648  3.29516  3.34154  1.79328  2.08687  3.19071  5.57522  4.32245    126 s - - -
          2.68618  4.42225  2.77519  2.73123  3.46354  2.40513  3.72494  3.29354  2.67741  2.69355  4.24690  2.90347  2.73739  3.18146  2.89801  2.37887  2.77519  2.98518  4.58477  3.61503
          0.02438  4.12179  4.84414  0.61958  0.77255  0.48576  0.95510
    124   2.87075  5.17350  2.53569  1.22766  4.56974  3.34646  3.82723  4.02987  2.68631  3.58723  4.43967  2.91064  2.49255  2.99320  3.15333  2.84007  3.15866  3.64552  5.74791  4.37444    127 e - - -
          2.68618  4.42225  2.77519  2.73123  3.46354  2.40513  3.72494  3.29354  2.67741  2.69355  4.24690  2.90347  2.73739  3.18146  2.89801  2.37887  2.77519  2.98518  4.58477  3.61503
          0.02438  4.12179  4.84414  0.61958  0.77255  0.48576  0.95510
    125   0.81296  4.24529  3.60470  3.39818  4.40178  2.70208  4.43741  3.70300  3.46598  3.50151  4.38168  3.48613  3.81001  3.75445  3.72536  2.53486  2.84794  3.19696  5.75795  4.58209    128 a - - -
          2.68618  4.42225  2.77519  2.73123  3.46354  2.40513  3.72494  3.29354  2.67741  2.69355  4.24690  2.90347  2.73739  3.18146  2.89801  2.37887  2.77519  2.98518  4.58477  3.61503
          0.02438  4.12179  4.84414  0.61958  0.77255  0.48576  0.95510
    126   3.14307  4.46103  4.86701  4.38537  3.65766  4.48281  5.10878  1.54121  4.26913  2.16737  3.46620  4.59154  4.81527  4.54667  4.46833  3.88304  3.41759  0.91950  5.62810  4.40841    129 v - - -
          2.68618  4.42225  2.77519  2.73123  3.46354  2.40513  3.72494  3.29354  2.67741  2.69355  4.24690  2.90347  2.73739  3.18146  2.89801  2.37887  2.77519  2.98518  4.58477  3.61503
          0.02438  4.12179  4.84414  0.61958  0.77255  0.48576  0.95510
    127   2.63239  4.26805  3.65202  3.07365  3.38553  3.64815  3.90454  2.48103  2.63850  2.12691  3.15385  3.43832  4.01942  3.27831  2.88131  2.90983  2.86309  1.85791  4.87468  3.65814    130 v - - -
          2.68618  4.42225  2.77519  2.73123  3.46354  2.40513  3.72494  3.29354  2.67741  2.69355  4.24690  2.90347  2.73739  3.18146  2.89801  2.37887  2.77519  2.98518  4.58477  3.61503
          0.02438  4.12179  4.84414  0.61958  0.77255  0.48576  0.95510
    128   2.40565  4.51446  3.20962  2.66407  3.70385  2.87259  3.73203  2.93638  2.39848  2.11590  3.62242  3.02745  3.88506  2.89580  3.00862  2.62938  2.83438  2.81931  5.07857  3.80893    131 l - - -
          2.68618  4.42225  2.77519  2.73123  3.46354  2.40513  3.72494  3.29354  2.67741  2.69355  4.24690  2.90347  2.73739  3.18146  2.89801  2.37887  2.77519  2.98518  4.58477  3.61503
          0.02438  4.12179  4.84414  0.61958  0.77255  0.48576  0.95510
    129   3.44690  4.83938  4.58906  4.23722  3.24991  4.29598  4.81554  2.47457  4.00278  0.61937  3.20766  4.48865  4.69301  4.31056  4.13509  3.90713  3.73230  2.57530  5.21203  3.99052    132 L - - -
          2.68618  4.42225  2.77519  2.73123  3.46354  2.40513  3.72494  3.29354  2.67741  2.69355  4.24690  2.90347  2.73739  3.18146  2.89801  2.37887  2.77519  2.98518  4.58477  3.61503
          0.02438  4.12179  4.84414  0.61958  0.77255  0.48576  0.95510
    130   3.00552  4.74873  3.72976  3.66441  4.78794  0.43064  4.76236  4.45523  3.87919  4.07551  5.05842  3.89505  4.14729  4.18407  4.08107  3.18572  3.50609  3.93529  5.81001  4.90073    133 G - - -
          2.68618  4.42225  2.77519  2.73123  3.46354  2.40513  3.72494  3.29354  2.67741  2.69355  4.24690  2.90347  2.73739  3.18146  2.89801  2.37887  2.77519  2.98518  4.58477  3.61503
          0.09261  4.12179  2.62788  0.61958  0.77255  0.48576  0.95510
    131   2.62309  4.79812  3.00535  2.49017  4.14106  3.39787  3.65444  3.55231  2.24110  3.14033  3.95897  2.84619  3.82915  2.80649  2.42165  2.11613  2.28091  3.21188  5.35747  4.04473    134 s - - -
          2.68618  4.42225  2.77519  2.73123  3.46354  2.40513  3.72494  3.29354  2.67741  2.69355  4.24690  2.90347  2.73739  3.18146  2.89801  2.37887  2.77519  2.98518  4.58477  3.61503
          0.02608  4.05527  4.77761  0.61958  0.77255  0.55846  0.84884
    132   2.54230  4.34254  4.55902  4.04844  3.61459  4.20010  4.77847  1.50054  3.94955  2.24197  3.44818  4.27157  4.57580  4.22349  4.17216  3.56476  3.23082  1.17564  5.43439  4.22714    135 v - - -
          2.68618  4.42225  2.77519  2.73123  3.46354  2.40513  3.72494  3.29354  2.67741  2.69355  4.24690  2.90347  2.73739  3.18146  2.89801  2.37887  2.77519  2.98518  4.58477  3.61503
          0.02608  4.05527  4.77761  0.61958  0.77255  0.55846  0.84884
    133   2.72669  4.75877  2.91419  2.67023  4.21723  3.31934  3.90720  3.72447  2.67222  3.30203  4.22106  3.11947  1.37229  2.53763  3.01117  2.80142  3.06661  3.37386  5.49350  4.19250    136 p - - -
          2.68618  4.42225  2.77519  2.73123  3.46354  2.40513  3.72494  3.29354  2.67741  2.69355  4.24690  2.90347  2.73739  3.18146  2.89801  2.37887  2.77519  2.98518  4.58477  3.61503
          0.02608  4.05527  4.77761  0.61958  0.77255  0.44284  1.02780
    134   2.39642  4.26094  3.89421  3.36325  3.49795  3.73856  4.16850  1.98283  3.28155  2.43258  3.43791  3.06582  4.15947  3.57693  3.56401  3.05022  2.95851  1.47195  5.05736  3.83743    137 v - - -
          2.68618  4.42225  2.77519  2.73123  3.46354  2.40513  3.72494  3.29354  2.67741  2.69355  4.24690  2.90347  2.73739  3.18146  2.89801  2.37887  2.77519  2.98518  4.58477  3.61503
          0.02438  4.12179  4.84414  0.61958  0.77255  0.48576  0.95510
    135   1.52091  4.33937  3.87189  3.33895  3.49226  3.70875  4.18746  2.17684  3.24265  2.28738  2.84032  3.65677  4.15289  3.55111  3.53799  3.02975  2.99563  2.24593  5.11515  3.90409    138 a - - -
          2.68618  4.42225  2.77519  2.73123  3.46354  2.40513  3.72494  3.29354  2.67741  2.69355  4.24690  2.90347  2.73739  3.18146  2.89801  2.37887  2.77519  2.98518  4.58477  3.61503
          0.02438  4.12179  4.84414  0.61958  0.77255  0.48576  0.95510
    136   2.67938  5.06773  2.89904  2.17205  4.39051  3.42504  3.32421  3.83643  2.08114  3.34635  4.12405  2.90888  2.57508  2.49544  2.50682  2.57593  2.90478  3.44858  5.49676  4.13651    139 k - - -
          2.68618  4.42225  2.77519  2.73123  3.46354  2.40513  3.72494  3.29354  2.67741  2.69355  4.24690  2.90347  2.73739  3.18146  2.89801  2.37887  2.77519  2.98518  4.58477  3.61503
          0.02438  4.12179  4.84414  0.61958  0.77255  0.48576  0.95510
    137   2.84101  4.56499  3.45823  2.61766  2.98599  3.70514  3.76036  3.00589  2.89619  2.32988  3.64023  3.39082  4.10525  3.26983  3.20801  3.01496  3.07569  2.81184  4.55417  1.58143    140 y - - -
          2.68618  4.42225  2.77519  2.73123  3.46354  2.40513  3.72494  3.29354  2.67741  2.69355  4.24690  2.90347  2.73739  3.18146  2.89801  2.37887  2.77519  2.98518  4.58477  3.61503
          0.02438  4.12179  4.84414  0.61958  0.77255  0.48576  0.95510
    138   1.50764  4.37024  3.79360  3.26762  3.49085  3.66176  4.14062  2.51866  3.15751  2.05981  2.87904  3.59740  4.11738  3.48527  3.45917  2.98570  2.98952  2.37106  5.10965  3.88992    141 a - - -
          2.68618  4.42225  2.77519  2.73123  3.46354  2.40513  3.72494  3.29354  2.67741  2.69355  4.24690  2.90347  2.73739  3.18146  2.89801  2.37887  2.77519  2.98518  4.58477  3.61503
          0.02438  4.12179  4.84414  0.61958  0.77255  0.48576  0.95510
    139   2.65313  4.74442  2.91452  2.56878  4.17524  3.34651  3.79711  3.58833  2.57287  3.21394  4.06278  2.64078  3.87145  2.56877  2.95802  2.71799  1.56291  3.24177  5.44640  4.13450    142 t - - -
          2.68618  4.42225  2.77519  2.73123  3.46354  2.40513  3.72494  3.29354  2.67741  2.69355  4.24690  2.90347  2.73739  3.18146  2.89801  2.37887  2.77519  2.98518  4.58477  3.61503
          0.15894  4.12179  2.03456  0.61958  0.77255  0.48576  0.95510
    140   2.91470  4.65113  3.53485  3.39182  4.37491  3.33200  4.45863  3.95186  3.45945  3.56544  4.62111  3.68607  0.63447  3.84463  3.69063  3.08615  3.36581  3.58357  5.52796  4.49756    143 P - - -
          2.68618  4.42225  2.77519  2.73123  3.46354  2.40513  3.72494  3.29354  2.67741  2.69355  4.24690  2.90347  2.73739  3.18146  2.89801  2.37887  2.77519  2.98518  4.58477  3.61503
          0.02785  3.99070  4.71304  0.61958  0.77255  0.62026  0.77177
    141   2.30977  4.26275  3.16939  3.02899  4.38793  1.13523  4.23413  3.88165  3.23010  3.56631  4.41442  3.25351  3.72227  3.51808  3.53967  2.16969  2.80764  3.30808  5.70561  4.46800    144 g - - -
          2.68618  4.42225  2.77519  2.73123  3.46354  2.40513  3.72494  3.29354  2.67741  2.69355  4.24690  2.90347  2.73739  3.18146  2.89801  2.37887  2.77519  2.98518  4.58477  3.61503
          0.02785  3.99070  4.71304  0.61958  0.77255  0.41000  1.08960
    142   2.31943  4.26267  3.43349  3.14626  4.31868  2.11089  4.23786  3.70115  3.20149  3.41160  4.24888  3.34195  3.77370  3.50561  3.52066  2.37613  1.25976  3.19514  5.66520  4.44400    145 t - - -
          2.68618  4.42225  2.77519  2.73123  3.46354  2.40513  3.72494  3.29354  2.67741  2.69355  4.24690  2.90347  2.73739  3.18146  2.89801  2.37887  2.77519  2.98518  4.58477  3.61503
          0.02438  4.12179  4.84414  0.61958  0.77255  0.48576  0.95510
    143   2.71624  5.20843  2.26466  1.86911  4.26652  3.34803  3.64213  4.00362  2.44908  3.49991  4.27050  2.37912  3.81374  2.22395  2.95855  2.66434  2.88563  3.58430  5.65097  4.22712    146 e - - -
          2.68618  4.42225  2.77519  2.73123  3.46354  2.40513  3.72494  3.29354  2.67741  2.69355  4.24690  2.90347  2.73739  3.18146  2.89801  2.37887  2.77519  2.98518  4.58477  3.61503
          0.02438  4.12179  4.84414  0.61958  0.77255  0.48576  0.95510
    144   2.73030  5.00243  2.70788  1.50614  4.20518  3.39304  3.68615  3.70331  2.49582  3.27731  4.10262  2.90627  3.85880  2.77468  2.95118  2.46069  2.97535  3.36061  5.45554  3.24673    147 e - - -
          2.68618  4.42225  2.77519  2.73123  3.46354  2.40513  3.72494  3.29354  2.67741  2.69355  4.24690  2.90347  2.73739  3.18146  2.89801  2.37887  2.77519  2.98518  4.58477  3.61503
          0.02438  4.12179  4.84414  0.61958  0.77255  0.48576  0.95510
    145   2.76752  4.31825  3.96291  3.46197  3.53838  3.81938  4.27569  2.00188  3.35805  2.41976  3.48509  3.02424  4.24718  3.68075  3.63257  3.15239  3.04181  1.24439  5.15017  3.90533    148 v - - -
          2.68618  4.42225  2.77519  2.73123  3.46354  2.40513  3.72494  3.29354  2.67741  2.69355  4.24690  2.90347  2.73739  3.18146  2.89801  2.37887  2.77519  2.98518  4.58477  3.61503
          0.02438  4.12179  4.84414  0.61958  0.77255  0.48576  0.95510
    146   1.97358  4.32301  3.31003  3.04471  4.38313  2.45676  4.20277  3.78946  3.15449  3.46909  4.30124  3.29406  1.39245  3.45163  3.49914  2.51557  2.82253  3.26934  5.70324  4.47296    149 p - - -
          2.68618  4.42225  2.77519  2.73123  3.46354  2.40513  3.72494  3.29354  2.67741  2.69355  4.24690  2.90347  2.73739  3.18146  2.89801  2.37887  2.77519  2.98518  4.58477  3.61503
          0.02438  4.12179  4.84414  0.61958  0.77255  0.48576  0.95510
    147   2.83639  5.36609  1.58653  2.01628  4.66544  3.32002  3.71449  4.16168  2.59437  3.65356  4.45014  2.57178  3.85267  2.23660  3.13005  2.75773  3.09449  3.56312  5.80756  4.35255    150 d - - -
          2.68618  4.42225  2.77519  2.73123  3.46354  2.40513  3.72494  3.29354  2.67741  2.69355  4.24690  2.90347  2.73739  3.18146  2.89801  2.37887  2.77519  2.98518  4.58477  3.61503
          0.02438  4.12179  4.84414  0.61958  0.77255  0.48576  0.95510
    148   2.72647  5.01869  2.31098  2.35451  4.42445  3.31952  3.75087  3.87896  2.32081  3.44398  4.26079  2.88912  3.85042  2.90568  3.06535  1.50783  3.01025  3.48840  5.63461  4.25219    151 s - - -
          2.68618  4.42225  2.77519  2.73123  3.46354  2.40513  3.72494  3.29354  2.67741  2.69355  4.24690  2.90347  2.73739  3.18146  2.89801  2.37887  2.77519  2.98518  4.58477  3.61503
          0.02438  4.12179  4.84414  0.61958  0.77255  0.48576  0.95510
    149   3.18457  4.49017  4.92270  4.44249  3.60412  4.53680  5.14575  0.98263  4.31955  2.07562  3.40569  4.64789  4.84851  4.58115  4.50436  3.94129  3.45524  1.45767  5.61305  4.41070    152 i - - -
          2.68618  4.42225  2.77519  2.73123  3.46354  2.40513  3.72494  3.29354  2.67741  2.69355  4.24690  2.90347  2.73739  3.18146  2.89801  2.37887  2.77519  2.98518  4.58477  3.61503
          0.02438  4.12179  4.84414  0.61958  0.77255  0.48576  0.95510
    150   1.02168  4.18797  3.63607  3.33129  4.31621  3.00624  4.33782  3.62850  3.34304  3.39785  4.24539  3.42567  3.76220  3.63102  3.62918  2.07805  2.46928  3.12363  5.68823  4.49282    153 a - - -
          2.68618  4.42225  2.77519  2.73123  3.46354  2.40513  3.72494  3.29354  2.67741  2.69355  4.24690  2.90347  2.73739  3.18146  2.89801  2.37887  2.77519  2.98518  4.58477  3.61503
          0.02438  4.12179  4.84414  0.61958  0.77255  0.48576  0.95510
    151   2.64462  4.42872  3.49286  2.97261  3.56017  3.54492  3.93090  2.83149  2.85694  2.26844  2.94385  3.36219  1.86023  3.22722  3.19201  2.79113  2.92026  2.64181  5.06931  3.80885    154 p - - -
          2.68618  4.42225  2.77519  2.73123  3.46354  2.40513  3.72494  3.29354  2.67741  2.69355  4.24690  2.90347  2.73739  3.18146  2.89801  2.37887  2.77519  2.98518  4.58477  3.61503
          0.02438  4.12179  4.84414  0.61958  0.77255  0.48576  0.95510
    152   2.96272  4.45396  4.08105  3.56081  1.76365  3.94255  3.74149  2.87423  3.44274  2.07812  3.48932  3.74469  4.29138  2.90378  3.65758  3.23459  3.18998  2.72777  4.14770  1.87685    155 f - - -
          2.68618  4.42225  2.77519  2.73123  3.46354  2.40513  3.72494  3.29354  2.67741  2.69355  4.24690  2.90347  2.73739  3.18146  2.89801  2.37887  2.77519  2.98518  4.58477  3.61503
          0.02438  4.12179  4.84414  0.61958  0.77255  0.48576  0.95510
    153   2.56622  2.02100  4.10836  3.57632  3.43730  3.56821  4.21345  2.26694  3.45616  2.42876  3.41167  3.73428  4.07587  3.70925  3.66502  2.53294  2.88157  1.84025  4.98586  3.78441    156 v - - -
          2.68618  4.42225  2.77519  2.73123  3.46354  2.40513  3.72494  3.29354  2.67741  2.69355  4.24690  2.90347  2.73739  3.18146  2.89801  2.37887  2.77519  2.98518  4.58477  3.61503
          0.02438  4.12179  4.84414  0.61958  0.77255  0.48576  0.95510
    154   2.92193  5.17774  3.01083  2.57080  4.57714  3.53490  3.67411  3.99363  1.31043  3.47313  4.30697  2.28598  3.96905  2.80949  2.36274  2.90163  3.13721  3.63327  5.55931  4.28490    157 k - - -
          2.68618  4.42225  2.77519  2.73123  3.46354  2.40513  3.72494  3.29354  2.67741  2.69355  4.24690  2.90347  2.73739  3.18146  2.89801  2.37887  2.77519  2.98518  4.58477  3.61503
          0.02438  4.12179  4.84414  0.61958  0.77255  0.48576  0.95510
    155   2.43039  4.88720  2.38098  2.32265  4.14616  3.40102  3.40996  3.57684  2.42670  3.15864  3.96097  2.91618  3.81111  2.76969  2.90117  2.44160  2.35889  3.23321  5.38102  3.36763    158 e - - -
          2.68618  4.42225  2.77519  2.73123  3.46354  2.40513  3.72494  3.29354  2.67741  2.69355  4.24690  2.90347  2.73739  3.18146  2.89801  2.37887  2.77519  2.98518  4.58477  3.61503
          0.02438  4.12179  4.84414  0.61958  0.77255  0.48576  0.95510
    156   2.69863  4.90197  2.60711  2.44634  3.80783  3.44688  2.36468  3.56942  2.48640  3.14541  3.98284  2.96606  3.86890  2.55118  2.93352  2.71487  2.93300  3.24820  5.16872  2.57364    159 h - - -
          2.68618  4.42225  2.77519  2.73123  3.46354  2.40513  3.72494  3.29354  2.67741  2.69355  4.24690  2.90347  2.73739  3.18146  2.89801  2.37887  2.77519  2.98518  4.58477  3.61503
          0.02438  4.12179  4.84414  0.61958  0.77255  0.48576  0.95510
    157   2.86499  5.16060  2.69611  2.41362  4.41068  3.42677  3.25013  3.94143  2.13455  3.46338  4.29922  1.49432  3.91927  2.86971  2.75949  2.83686  3.10920  3.57928  5.56659  4.19774    160 n - - -
          2.68618  4.42225  2.77519  2.73123  3.46354  2.40513  3.72494  3.29354  2.67741  2.69355  4.24690  2.90347  2.73739  3.18146  2.89801  2.37887  2.77519  2.98518  4.58477  3.61503
          0.02438  4.12179  4.84414  0.61958  0.77255  0.48576  0.95510
    158   1.30120  4.24061  3.50946  3.28564  4.44845  1.49410  4.37589  3.82319  3.39499  3.55398  4.39495  3.41269  3.77553  3.66452  3.68942  2.48935  2.81078  3.26446  5.78467  4.59538    161 a - - -
          2.68618  4.42225  2.77519  2.73123  3.46354  2.40513  3.72494  3.29354  2.67741  2.69355  4.24690  2.90347  2.73739  3.18146  2.89801  2.37887  2.77519  2.98518  4.58477  3.61503
          0.02438  4.12179  4.84414  0.61958  0.77255  0.48576  0.95510
    159   3.00997  4.49189  4.46516  4.14300  3.74566  3.97581  4.90599  2.07280  4.01488  2.39356  3.67937  4.29102  4.52758  4.35990  4.20248  3.50065  3.36866  0.75953  5.56994  4.31419    162 v - - -
          2.68618  4.42225  2.77519  2.73123  3.46354  2.40513  3.72494  3.29354  2.67741  2.69355  4.24690  2.90347  2.73739  3.18146  2.89801  2.37887  2.77519  2.98518  4.58477  3.61503
          0.02438  4.12179  4.84414  0.61958  0.77255  0.48576  0.95510
    160   3.39788  4.72547  4.91413  4.39434  3.15628  4.62850  4.95519  1.90125  4.19865  0.80656  2.97893  4.65561  4.83361  4.37264  4.32869  4.01520  3.63356  2.22660  5.25717  4.12708    163 l - - -
          2.68618  4.42225  2.77519  2.73123  3.46354  2.40513  3.72494  3.29354  2.67741  2.69355  4.24690  2.90347  2.73739  3.18146  2.89801  2.37887  2.77519  2.98518  4.58477  3.61503
          0.02438  4.12179  4.84414  0.61958  0.77255  0.48576  0.95510
    161   3.44690  4.83938  4.58906  4.23722  3.24991  4.29598  4.81554  2.47457  4.00278  0.61937  3.20766  4.48865  4.69301  4.31056  4.13509  3.90713  3.73230  2.57530  5.21203  3.99052    164 L - - -
          2.68618  4.42225  2.77519  2.73123  3.46354  2.40513  3.72494  3.29354  2.67741  2.69355  4.24690  2.90347  2.73739  3.18146  2.89801  2.37887  2.77519  2.98518  4.58477  3.61503
          0.02438  4.12179  4.84414  0.61958  0.77255  0.48576  0.95510
    162   1.34540  4.60990  3.06605  2.73807  4.16278  3.29402  3.92095  3.53320  2.71172  3.19063  4.08684  3.15452  3.87976  2.28007  3.06566  2.70413  2.94917  3.18422  5.48012  4.19029    165 a - - -
          2.68618  4.42225  2.77519  2.73123  3.46354  2.40513  3.72494  3.29354  2.67741  2.69355  4.24690  2.90347  2.73739  3.18146  2.89801  2.37887  2.77519  2.98518  4.58477  3.61503
          0.02438  4.12179  4.84414  0.61958  0.77255  0.48576  0.95510
    163   2.95209  4.94399  2.87945  2.79399  4.34919  3.36911  4.15363  4.12172  3.08305  3.74179  4.70120  0.78213  4.03641  3.43299  3.44096  3.01358  3.34594  3.71804  5.62647  4.28441    166 n - - -
          2.68618  4.42225  2.77519  2.73123  3.46354  2.40513  3.72494  3.29354  2.67741  2.69355  4.24690  2.90347  2.73739  3.18146  2.89801  2.37887  2.77519  2.98518  4.58477  3.61503
          0.02438  4.12179  4.84414  0.61958  0.77255  0.48576  0.95510
    164   2.92156  5.24304  1.93445  2.33939  4.22843  3.36963  1.52214  4.04479  2.71949  3.57398  4.43983  2.89323  3.92905  2.99731  3.20378  2.87310  3.19627  3.67590  5.54247  4.06166    167 h - - -
          2.68618  4.42225  2.77519  2.73123  3.46354  2.40513  3.72494  3.29354  2.67741  2.69355  4.24690  2.90347  2.73739  3.18146  2.89801  2.37887  2.77519  2.98518  4.58477  3.61503
          0.02438  4.12179  4.84414  0.61958  0.77255  0.48576  0.95510
    165   3.00552  4.74873  3.72976  3.66441  4.78794  0.43064  4.76236  4.45523  3.87919  4.07551  5.05842  3.89505  4.14729  4.18407  4.08107  3.18572  3.50609  3.93529  5.81001  4.90073    168 G - - -
          2.68618  4.42225  2.77519  2.73123  3.46354  2.40513  3.72494  3.29354  2.67741  2.69355  4.24690  2.90347  2.73739  3.18146  2.89801  2.37887  2.77519  2.98518  4.58477  3.61503
          0.02438  4.12179  4.84414  0.61958  0.77255  0.48576  0.95510
    166   1.05563  2.36193  4.09466  3.73012  4.05179  3.08327  4.48139  3.15144  3.61760  3.08222  4.02129  3.64387  3.83549  3.88000  3.81522  2.54253  2.78795  2.78593  5.52407  4.35115    169 a - - -
          2.68618  4.42225  2.77519  2.73123  3.46354  2.40513  3.72494  3.29354  2.67741  2.69355  4.24690  2.90347  2.73739  3.18146  2.89801  2.37887  2.77519  2.98518  4.58477  3.61503
          0.02438  4.12179  4.84414  0.61958  0.77255  0.48576  0.95510
    167   3.40518  4.75073  4.88240  4.33409  3.08962  4.60604  4.89084  2.26291  4.13576  0.83274  2.14129  4.60995  4.79126  4.28888  4.26099  3.97118  3.62909  2.42260  5.19551  4.11450    170 l - - -
          2.68618  4.42225  2.77519  2.73123  3.46354  2.40513  3.72494  3.29354  2.67741  2.69355  4.24690  2.90347  2.73739  3.18146  2.89801  2.37887  2.77519  2.98518  4.58477  3.61503
          0.02438  4.12179  4.84414  0.61958  0.77255  0.48576  0.95510
    168   2.57871  4.26622  3.72680  3.20685  2.93612  3.52146  4.04728  2.63666  3.13544  2.49991  3.48741  3.50743  4.01113  3.43229  3.43844  2.76266  1.61396  2.18258  5.00526  3.75071    171 t - - -
          2.68618  4.42225  2.77519  2.73123  3.46354  2.40513  3.72494  3.29354  2.67741  2.69355  4.24690  2.90347  2.73739  3.18146  2.89801  2.37887  2.77519  2.98518  4.58477  3.61503
          0.02438  4.12179  4.84414  0.61958  0.77255  0.48576  0.95510
    169   3.78385  5.06337  4.49404  4.26694  2.96744  4.02812  4.24268  3.82644  3.98837  3.17495  4.44730  4.36784  4.56798  4.36274  4.07025  3.98492  4.09851  3.72333  0.50394  2.95769    172 W - - -
          2.68618  4.42225  2.77519  2.73123  3.46354  2.40513  3.72494  3.29354  2.67741  2.69355  4.24690  2.90347  2.73739  3.18146  2.89801  2.37887  2.77519  2.98518  4.58477  3.61503
          0.02438  4.12179  4.84414  0.61958  0.77255  0.48576  0.95510
    170   3.00552  4.74873  3.72976  3.66441  4.78794  0.43064  4.76236  4.45523  3.87919  4.07551  5.05842  3.89505  4.14729  4.18407  4.08107  3.18572  3.50609  3.93529  5.81001  4.90073    173 G - - -
          2.68618  4.42225  2.77519  2.73123  3.46354  2.40513  3.72494  3.29354  2.67741  2.69355  4.24690  2.90347  2.73739  3.18146  2.89801  2.37887  2.77519  2.98518  4.58477  3.61503
          0.02438  4.12179  4.84414  0.61958  0.77255  0.48576  0.95510
    171   2.54717  5.06272  2.76325  2.19119  4.38412  3.41141  3.59701  3.83493  1.81488  3.34626  4.11956  2.89494  3.81458  2.66818  2.43983  2.60011  2.63977  3.44249  5.49978  4.13037    174 k - - -
          2.68618  4.42225  2.77519  2.73123  3.46354  2.40513  3.72494  3.29354  2.67741  2.69355  4.24690  2.90347  2.73739  3.18146  2.89801  2.37887  2.77519  2.98518  4.58477  3.61503
          0.02438  4.12179  4.84414  0.61958  0.77255  0.48576  0.95510
    172   2.83370  5.26720  1.39051  2.23295  4.67104  3.27996  3.78591  4.16319  2.72697  3.68759  4.50512  2.32597  3.86234  2.94099  3.27658  2.42270  2.87839  3.73306  5.85928  4.40707    175 d - - -
          2.68618  4.42225  2.77519  2.73123  3.46354  2.40513  3.72494  3.29354  2.67741  2.69355  4.24690  2.90347  2.73739  3.18146  2.89801  2.37887  2.77519  2.98518  4.58477  3.61503
          0.02438  4.12179  4.84414  0.61958  0.77255  0.48576  0.95510
    173   2.95419  4.34042  4.51825  3.96142  3.37191  4.17930  4.56706  1.42263  3.83977  1.68589  3.24051  4.18719  3.83688  4.06656  4.02427  3.50442  3.19697  1.65682  5.15413  3.98204    176 i - - -
          2.68618  4.42225  2.77519  2.73123  3.46354  2.40513  3.72494  3.29354  2.67741  2.69355  4.24690  2.90347  2.73739  3.18146  2.89801  2.37887  2.77519  2.98518  4.58477  3.61503
          0.02438  4.12179  4.84414  0.61958  0.77255  0.48576  0.95510
    174   2.57457  4.09657  3.88467  3.11333  2.84463  3.65020  3.58003  2.15630  3.20487  2.28664  2.80270  3.56958  4.02151  3.32655  3.43363  2.92668  2.69728  2.17669  4.69882  2.92200    177 i - - -
          2.68618  4.42225  2.77519  2.73123  3.46354  2.40513  3.72494  3.29354  2.67741  2.69355  4.24690  2.90347  2.73739  3.18146  2.89801  2.37887  2.77519  2.98518  4.58477  3.61503
          0.02438  4.12179  4.84414  0.61958  0.77255  0.48576  0.95510
    175   2.91434  5.32680  2.49449  1.35979  4.62787  3.37574  3.74851  4.10734  2.51925  3.60917  4.45099  2.86154  3.91094  2.04902  2.95005  2.84977  3.16962  3.72376  5.75452  4.35646    178 e - - -
          2.68618  4.42225  2.77519  2.73123  3.46354  2.40513  3.72494  3.29354  2.67741  2.69355  4.24690  2.90347  2.73739  3.18146  2.89801  2.37887  2.77519  2.98518  4.58477  3.61503
          0.02438  4.12179  4.84414  0.61958  0.77255  0.48576  0.95510
    176   0.70656  4.33586  3.73427  3.54592  4.31880  3.15212  4.53583  3.48302  3.56914  3.35241  4.36261  3.62655  3.91568  3.88841  3.79708  2.68701  2.98210  3.09328  5.72040  4.55128    179 a - - -
          2.68618  4.42225  2.77519  2.73123  3.46354  2.40513  3.72494  3.29354  2.67741  2.69355  4.24690  2.90347  2.73739  3.18146  2.89801  2.37887  2.77519  2.98518  4.58477  3.61503
          0.02438  4.12179  4.84414  0.61958  0.77255  0.48576  0.95510
    177   3.77491  4.98189  4.71041  4.41338  1.29706  4.48641  3.25278  3.55475  4.25279  2.88270  4.12133  4.12550  4.78762  4.19847  4.27343  3.84790  3.98924  3.44920  3.61512  1.02487    180 y - - -
          2.68618  4.42225  2.77519  2.73123  3.46354  2.40513  3.72494  3.29354  2.67741  2.69355  4.24690  2.90347  2.73739  3.18146  2.89801  2.37887  2.77519  2.98518  4.58477  3.61503
          0.02438  4.12179  4.84414  0.61958  0.77255  0.48576  0.95510
    178   3.07820  4.69454  3.81631  3.32905  2.15350  3.93349  3.07916  3.24784  3.22460  2.78413  3.81629  3.59141  4.29438  2.78441  3.51044  3.21892  3.30382  3.05532  4.03509  1.31484    181 y - - -
          2.68618  4.42225  2.77519  2.73123  3.46354  2.40513  3.72494  3.29354  2.67741  2.69355  4.24690  2.90347  2.73739  3.18146  2.89801  2.37887  2.77519  2.98518  4.58477  3.61503
          0.02438  4.12179  4.84414  0.61958  0.77255  0.48576  0.95510
    179   2.83929  4.86831  3.39066  2.87500  4.39384  3.49737  3.79559  3.83875  2.21883  3.38349  4.26134  3.25500  3.99790  2.96724  1.16540  2.44259  3.12430  3.48172  5.47793  4.24464    182 r - - -
          2.68618  4.42225  2.77519  2.73123  3.46354  2.40513  3.72494  3.29354  2.67741  2.69355  4.24690  2.90347  2.73739  3.18146  2.89801  2.37887  2.77519  2.98518  4.58477  3.61503
          0.02438  4.12179  4.84414  0.61958  0.77255  0.48576  0.95510
    180   3.27808  4.62719  4.83000  4.26320  3.13720  4.50880  4.82571  2.19826  4.11839  1.03777  2.00136  4.52002  4.71779  4.24937  4.25026  3.84932  3.50311  2.04256  5.18483  4.11641    183 l - - -
          2.68618  4.42225  2.77519  2.73123  3.46354  2.40513  3.72494  3.29354  2.67741  2.69355  4.24690  2.90347  2.73739  3.18146  2.89801  2.37887  2.77519  2.98518  4.58477  3.61503
          0.02438  4.12179  4.84414  0.61958  0.77255  0.48576  0.95510
    181   2.95858  5.36348  2.43506  1.14406  4.65385  3.36378  3.78603  4.14275  2.59515  3.65178  4.51445  2.85579  3.92678  2.47956  3.03570  2.88764  3.22429  3.76441  5.80211  4.39403    184 e - - -
          2.68618  4.42225  2.77519  2.73123  3.46354  2.40513  3.72494  3.29354  2.67741  2.69355  4.24690  2.90347  2.73739  3.18146  2.89801  2.37887  2.77519  2.98518  4.58477  3.61503
          0.02438  4.12179  4.84414  0.61958  0.77255  0.48576  0.95510
    182   1.72781  4.21893  3.55277  3.23757  4.36492  3.00679  4.29004  3.72339  3.26607  3.45081  4.28231  3.37846  3.75470  3.55875  3.57763  1.18174  2.52792  3.19090  5.71240  4.50370    185 s - - -
          2.68618  4.42225  2.77519  2.73123  3.46354  2.40513  3.72494  3.29354  2.67741  2.69355  4.24690  2.90347  2.73739  3.18146  2.89801  2.37887  2.77519  2.98518  4.58477  3.61503
          0.02438  4.12179  4.84414  0.61958  0.77255  0.48576  0.95510
    183   2.26666  4.35381  4.38720  3.83227  3.37152  4.10422  4.50053  1.83439  3.72396  1.43816  3.23677  4.08842  4.44242  3.96241  3.93750  3.42455  3.17312  1.82721  5.14515  3.97561    186 l - - -
          2.68618  4.42225  2.77519  2.73123  3.46354  2.40513  3.72494  3.29354  2.67741  2.69355  4.24690  2.90347  2.73739  3.18146  2.89801  2.37887  2.77519  2.98518  4.58477  3.61503
          0.02438  4.12179  4.84414  0.61958  0.77255  0.48576  0.95510
    184   3.19112  5.33117  2.62386  0.71627  4.71242  3.45262  4.07104  4.21756  2.98512  3.79762  4.76866  3.10563  4.07146  3.28655  3.41421  3.15255  3.49985  3.87851  5.83643  4.56869    187 e - - -
          2.68618  4.42225  2.77519  2.73123  3.46354  2.40513  3.72494  3.29354  2.67741  2.69355  4.24690  2.90347  2.73739  3.18146  2.89801  2.37887  2.77519  2.98518  4.58477  3.61503
          0.02438  4.12179  4.84414  0.61958  0.77255  0.48576  0.95510
    185   3.34669  4.94822  3.82229  3.44021  2.27575  4.04487  1.77751  3.57904  3.26832  2.99300  4.11112  3.66288  4.42968  3.59995  3.51785  3.40260  3.57745  3.39918  3.91972  1.29853    188 y - - -
          2.68618  4.42225  2.77519  2.73123  3.46354  2.40513  3.72494  3.29354  2.67741  2.69355  4.24690  2.90347  2.73739  3.18146  2.89801  2.37887  2.77519  2.98518  4.58477  3.61503
          0.02438  4.12179  4.84414  0.61958  0.77255  0.48576  0.95510
    186   3.62710  5.01417  4.21621  3.99874  2.34851  4.12834  3.76467  3.60406  3.84969  2.99172  4.25411  4.04433  4.59929  4.09421  3.97921  3.73610  3.91665  3.48722  3.99957  0.63421    189 Y - - -
          2.68618  4.42225  2.77519  2.73123  3.46354  2.40513  3.72494  3.29354  2.67741  2.69355  4.24690  2.90347  2.73739  3.18146  2.89801  2.37887  2.77519  2.98518  4.58477  3.61503
          0.02438  4.12179  4.84414  0.61958  0.77255  0.48576  0.95510
    187   1.05481  4.24388  3.85181  3.49677  3.99674  3.22394  4.40925  2.85969  3.43310  2.89060  3.93370  3.60244  3.92890  3.74410  3.69497  2.66959  2.88086  2.18210  5.53778  4.32044    190 a - - -
          2.68618  4.42225  2.77519  2.73123  3.46354  2.40513  3.72494  3.29354  2.67741  2.69355  4.24690  2.90347  2.73739  3.18146  2.89801  2.37887  2.77519  2.98518  4.58477  3.61503
          0.02438  4.12179  4.84414  0.61958  0.77255  0.48576  0.95510
    188   2.65276  4.40843  3.47690  2.91569  3.54624  3.59625  3.85866  2.78610  2.51220  2.00898  3.24324  3.32621  3.98838  3.15214  3.09630  2.86145  2.00746  2.58449  5.00916  3.77364    191 t - - -
          2.68618  4.42225  2.77519  2.73123  3.46354  2.40513  3.72494  3.29354  2.67741  2.69355  4.24690  2.90347  2.73739  3.18146  2.89801  2.37887  2.77519  2.98518  4.58477  3.61503
          0.02438  4.12179  4.84414  0.61958  0.77255  0.48576  0.95510
    189   2.97997  4.34236  4.61869  4.05983  3.38209  4.23613  4.63623  1.55411  3.94094  2.00444  2.19970  4.26662  4.54433  4.14995  4.10812  3.56570  2.97662  1.53719  5.18541  4.02385    192 v - - -
          2.68618  4.42225  2.77519  2.73123  3.46354  2.40513  3.72494  3.29354  2.67741  2.69355  4.24690  2.90347  2.73739  3.18146  2.89801  2.37887  2.77519  2.98518  4.58477  3.61503
          0.02438  4.12179  4.84414  0.61958  0.77255  0.48576  0.95510
    190   2.41351  4.21176  3.90282  3.33783  3.31795  3.70998  4.06182  2.45080  3.23455  1.57763  2.82677  3.63059  4.10077  3.50846  3.49103  2.85762  2.71238  2.20083  4.87801  3.68062    193 l - - -
          2.68618  4.42225  2.77519  2.73123  3.46354  2.40513  3.72494  3.29354  2.67741  2.69355  4.24690  2.90347  2.73739  3.18146  2.89801  2.37887  2.77519  2.98518  4.58477  3.61503
          0.02438  4.12179  4.84414  0.61958  0.77255  0.48576  0.95510
    191   2.61132  4.35679  3.43397  2.59878  3.50401  3.56556  3.83546  2.67794  2.81091  2.48104  2.07512  3.29787  3.95745  3.14652  3.16057  2.57435  2.74458  2.57957  4.95467  3.71701    194 m - - -
          2.68618  4.42225  2.77519  2.73123  3.46354  2.40513  3.72494  3.29354  2.67741  2.69355  4.24690  2.90347  2.73739  3.18146  2.89801  2.37887  2.77519  2.98518  4.58477  3.61503
          0.08621  4.12179  2.71235  0.61958  0.77255  0.48576  0.95510
    192   2.82623  4.46837  3.71990  3.25030  2.82074  3.72079  3.80070  2.86019  3.09508  2.37790  3.57577  3.54160  4.14848  3.44199  3.36369  3.05090  2.58998  2.68497  4.42849  1.50039    195 y - - -
          2.68618  4.42225  2.77519  2.73123  3.46354  2.40513  3.72494  3.29354  2.67741  2.69355  4.24690  2.90347  2.73739  3.18146  2.89801  2.37887  2.77519  2.98518  4.58477  3.61503
          0.02592  4.06150  4.78385  0.61958  0.77255  0.55207  0.85745
    193   2.36588  4.28011  3.44216  3.02806  4.01634  3.14197  4.06193  3.12571  2.98432  3.07441  3.95634  3.29691  3.79392  3.32595  3.31993  1.83136  1.56809  2.93221  5.40497  4.15947    196 t - - -
          2.68618  4.42225  2.77519  2.73123  3.46354  2.40513  3.72494  3.29354  2.67741  2.69355  4.24690  2.90347  2.73739  3.18146  2.89801  2.37887  2.77519  2.98518  4.58477  3.61503
          0.02592  4.06150  4.78385  0.61958  0.77255  0.55207  0.85745
    194   2.58774  4.76683  2.79246  2.45751  4.28900  2.11913  3.75840  3.72252  2.44855  3.31143  4.12645  2.21389  3.80430  2.92145  3.02450  2.48764  2.56617  3.32628  5.52571  4.18761    197 g - - -
          2.68618  4.42225  2.77519  2.73123  3.46354  2.40513  3.72494  3.29354  2.67741  2.69355  4.24690  2.90347  2.73739  3.18146  2.89801  2.37887  2.77519  2.98518  4.58477  3.61503
          0.02592  4.06150  4.78385  0.61958  0.77255  0.55207  0.85745
    195   2.70555  5.03436  2.92110  2.32684  4.34378  3.43819  3.47425  3.77915  1.91026  3.30112  4.09749  2.12154  3.84084  2.72501  2.46299  2.69213  2.92689  3.41297  5.45487  3.72237    198 k - - -
          2.68618  4.42225  2.77519  2.73123  3.46354  2.40513  3.72494  3.29354  2.67741  2.69355  4.24690  2.90347  2.73739  3.18146  2.89801  2.37887  2.77519  2.98518  4.58477  3.61503
          0.02592  4.06150  4.78385  0.61958  0.77255  0.55207  0.85745
    196   2.91937  3.14481  4.64905  4.13111  3.51045  4.12671  4.73391  1.12228  3.99227  2.16976  3.38242  4.28170  4.52719  4.24206  4.16525  3.50199  3.20369  1.69456  5.31408  4.10691    199 i - - -
          2.68618  4.42225  2.77519  2.73123  3.46354  2.40513  3.72494  3.29354  2.67741  2.69355  4.24690  2.90347  2.73739  3.18146  2.89801  2.37887  2.77519  2.98518  4.58477  3.61503
          0.02592  4.06150  4.78385  0.61958  0.77255  0.55207  0.85745
    197   3.07762  4.44192  4.62591  4.09918  3.39468  4.32978  4.76468  1.22876  3.94539  1.60735  3.22673  4.34534  4.63444  4.20661  4.13661  3.68540  3.03108  1.82875  5.30990  4.13731    200 i - - -
          2.68618  4.42225  2.77519  2.73123  3.46354  2.40513  3.72494  3.29354  2.67741  2.69355  4.24690  2.90347  2.73739  3.18146  2.89801  2.37887  2.77519  2.98518  4.58477  3.61503
          0.02592  4.06150  4.78385  0.61958  0.77255  0.55207  0.85745
    198   2.76696  5.26761  2.15619  2.04228  4.56777  2.35618  3.50603  4.05367  2.40526  3.55400  4.34284  2.22787  3.81723  2.72760  3.04638  2.70163  3.01900  3.63843  5.71346  4.27520    201 e - - -
          2.68618  4.42225  2.77519  2.73123  3.46354  2.40513  3.72494  3.29354  2.67741  2.69355  4.24690  2.90347  2.73739  3.18146  2.89801  2.37887  2.77519  2.98518  4.58477  3.61503
          0.02592  4.06150  4.78385  0.61958  0.77255  0.55207  0.85745
    199   2.95795  5.20671  3.26926  2.50169  4.63734  3.61618  3.60338  4.00457  1.63220  3.44159  4.27186  3.10417  3.98396  2.27019  1.65118  2.93336  3.13582  3.65391  5.50047  4.27818    202 k - - -
          2.68618  4.42225  2.77519  2.73123  3.46354  2.40513  3.72494  3.29354  2.67741  2.69355  4.24690  2.90347  2.73739  3.18146  2.89801  2.37887  2.77519  2.98518  4.58477  3.61503
          0.02592  4.06150  4.78385  0.61958  0.77255  0.55207  0.85745
    200   2.01835  4.52354  3.15409  2.64719  3.91209  3.34090  3.76786  3.27150  2.61221  2.94934  3.80073  3.09288  3.82411  2.37798  3.01896  2.53139  2.30728  2.71693  5.24732  3.96466    203 a - - -
          2.68618  4.42225  2.77519  2.73123  3.46354  2.40513  3.72494  3.29354  2.67741  2.69355  4.24690  2.90347  2.73739  3.18146  2.89801  2.37887  2.77519  2.98518  4.58477  3.61503
          0.02592  4.06150  4.78385  0.61958  0.77255  0.55207  0.85745
    201   2.68289  4.76683  2.94568  2.53879  3.96508  3.41837  3.71931  3.41712  2.48765  3.03252  3.13785  1.70852  3.87934  2.74638  2.87188  2.74149  2.94040  3.12530  5.28637  3.94856    204 n - - -
          2.68618  4.42225  2.77519  2.73123  3.46354  2.40513  3.72494  3.29354  2.67741  2.69355  4.24690  2.90347  2.73739  3.18146  2.89801  2.37887  2.77519  2.98518  4.58477  3.61503
          0.02592  4.06150  4.78385  0.61958  0.77255  0.55207  0.85745
    202   2.64650  4.90608  2.88014  1.78402  4.16397  3.40808  3.38222  3.59203  2.36823  2.84890  3.97818  2.92108  3.82005  2.50659  2.80394  2.65639  2.75538  3.14285  5.37942  4.03426    205 e - - -
          2.68618  4.42225  2.77519  2.73123  3.46354  2.40513  3.72494  3.29354  2.67741  2.69355  4.24690  2.90347  2.73739  3.18146  2.89801  2.37887  2.77519  2.98518  4.58477  3.61503
          0.02592  4.06150  4.78385  0.61958  0.77255  0.55207  0.85745
    203   2.85113  4.61403  2.63526  2.93940  3.53146  3.62801  4.03803  2.78200  3.04028  1.24580  3.57080  3.38358  4.10353  3.35645  3.39484  3.04319  3.12354  2.65409  5.13321  3.82229    206 l - - -
          2.68618  4.42225  2.77519  2.73123  3.46354  2.40513  3.72494  3.29354  2.67741  2.69355  4.24690  2.90347  2.73739  3.18146  2.89801  2.37887  2.77519  2.98518  4.58477  3.61503
          0.02592  4.06150  4.78385  0.61958  0.77255  0.55207  0.85745
    204   2.22927  4.65401  2.78238  2.51955  4.26644  3.21814  3.80452  3.69524  2.66335  3.30319  4.11632  2.24205  3.78318  2.97545  3.11522  1.79073  2.67773  3.28082  5.52753  4.19880    207 s - - -
          2.68618  4.42225  2.77519  2.73123  3.46354  2.40513  3.72494  3.29354  2.67741  2.69355  4.24690  2.90347  2.73739  3.18146  2.89801  2.37887  2.77519  2.98518  4.58477  3.61503
          0.02592  4.06150  4.78385  0.61958  0.77255  0.44643  1.02140
    205   2.47656  1.78837  3.48016  2.61914  3.75365  3.31575  3.99891  3.04688  2.96967  2.81573  3.70757  3.34338  3.88342  3.30966  3.29045  2.53505  2.44844  2.75675  5.17701  3.94889    208 c - - -
          2.68618  4.42225  2.77519  2.73123  3.46354  2.40513  3.72494  3.29354  2.67741  2.69355  4.24690  2.90347  2.73739  3.18146  2.89801  2.37887  2.77519  2.98518  4.58477  3.61503
          0.02438  4.12179  4.84414  0.61958  0.77255  0.48576  0.95510
    206   2.63756  5.04834  2.44592  2.11610  4.35234  3.29062  3.60488  3.81188  2.37275  2.97663  4.10814  2.62512  3.79572  2.72200  2.59965  2.20470  2.87274  3.41840  5.50757  4.11788    209 e - - -
          2.68618  4.42225  2.77519  2.73123  3.46354  2.40513  3.72494  3.29354  2.67741  2.69355  4.24690  2.90347  2.73739  3.18146  2.89801  2.37887  2.77519  2.98518  4.58477  3.61503
          0.02438  4.12179  4.84414  0.61958  0.77255  0.48576  0.95510
    207   2.91967  5.27043  2.58896  1.90217  4.57536  3.40968  3.74509  4.04355  2.45187  3.55090  4.40277  2.90984  3.92890  1.46210  2.84007  2.86977  3.16889  3.67683  5.69325  4.32659    210 q - - -
          2.68618  4.42225  2.77519  2.73123  3.46354  2.40513  3.72494  3.29354  2.67741  2.69355  4.24690  2.90347  2.73739  3.18146  2.89801  2.37887  2.77519  2.98518  4.58477  3.61503
          0.02438  4.12179  4.84414  0.61958  0.77255  0.48576  0.95510
    208   2.63974  4.37207  2.97681  2.91137  3.54218  3.60824  3.88774  2.29100  2.88178  2.45833  3.48795  2.93665  3.99815  3.19512  3.24822  2.86752  2.87848  1.79215  5.01077  3.76224    211 v - - -
          2.68618  4.42225  2.77519  2.73123  3.46354  2.40513  3.72494  3.29354  2.67741  2.69355  4.24690  2.90347  2.73739  3.18146  2.89801  2.37887  2.77519  2.98518  4.58477  3.61503
          0.02438  4.12179  4.84414  0.61958  0.77255  0.48576  0.95510
    209   2.61896  4.98213  2.54208  2.24858  4.27110  3.13784  3.60421  3.71975  2.37564  3.26457  4.04424  2.74521  3.79544  2.72642  2.62907  2.14515  2.74259  3.34368  5.45276  3.40594    212 s - - -
          2.68618  4.42225  2.77519  2.73123  3.46354  2.40513  3.72494  3.29354  2.67741  2.69355  4.24690  2.90347  2.73739  3.18146  2.89801  2.37887  2.77519  2.98518  4.58477  3.61503
          0.02438  4.12179  4.84414  0.61958  0.77255  0.48576  0.95510
    210   2.62733  5.02347  2.28228  2.22386  4.32573  3.38770  3.59769  3.77996  2.15569  3.30895  4.08123  2.80950  3.79488  2.71437  2.63159  2.60897  2.51813  3.02555  5.48197  4.09980    213 k - - -
          2.68618  4.42225  2.77519  2.73123  3.46354  2.40513  3.72494  3.29354  2.67741  2.69355  4.24690  2.90347  2.73739  3.18146  2.89801  2.37887  2.77519  2.98518  4.58477  3.61503
          0.02438  4.12179  4.84414  0.61958  0.77255  0.48576  0.95510
    211   3.29301  4.63458  4.84959  4.30048  2.58410  4.51028  4.74473  2.21898  4.17249  0.90766  2.95739  4.52377  4.72670  4.27563  4.29183  3.85671  3.52071  2.02955  5.05639  3.85019    214 l - - -
          2.68618  4.42225  2.77519  2.73123  3.46354  2.40513  3.72494  3.29354  2.67741  2.69355  4.24690  2.90347  2.73739  3.18146  2.89801  2.37887  2.77519  2.98518  4.58477  3.61503
          0.02438  4.12179  4.84414  0.61958  0.77255  0.48576  0.95510
    212   2.81441  4.29410  4.14909  3.57803  3.27656  3.93764  4.25508  1.76044  3.47337  1.67735  2.98617  3.86073  2.83640  3.71800  3.70386  3.23054  3.04964  2.07358  4.96150  3.78628    215 l - - -
          2.68618  4.42225  2.77519  2.73123  3.46354  2.40513  3.72494  3.29354  2.67741  2.69355  4.24690  2.90347  2.73739  3.18146  2.89801  2.37887  2.77519  2.98518  4.58477  3.61503
          0.02438  4.12179  4.84414  0.61958  0.77255  0.48576  0.95510
    213   2.63972  5.05023  2.42837  2.00321  4.35037  3.20947  3.60743  3.23843  2.26327  3.33649  4.10901  2.51525  3.79610  2.72549  2.87220  2.61605  2.63236  3.41713  5.50985  4.11876    216 e - - -
          2.68618  4.42225  2.77519  2.73123  3.46354  2.40513  3.72494  3.29354  2.67741  2.69355  4.24690  2.90347  2.73739  3.18146  2.89801  2.37887  2.77519  2.98518  4.58477  3.61503
          0.02438  4.12179  4.84414  0.61958  0.77255  0.48576  0.95510
    214   2.70686  3.35457  4.03600  3.46713  3.31059  3.79206  4.13252  1.48449  3.31689  2.22084  3.16424  3.73372  4.17006  3.00925  3.54496  3.09164  2.95159  2.17938  4.89538  3.69316    217 i - - -
          2.68618  4.42225  2.77519  2.73123  3.46354  2.40513  3.72494  3.29354  2.67741  2.69355  4.24690  2.90347  2.73739  3.18146  2.89801  2.37887  2.77519  2.98518  4.58477  3.61503
          0.02438  4.12179  4.84414  0.61958  0.77255  0.48576  0.95510
    215   3.04304  5.23225  3.30499  2.39760  4.66621  3.66339  3.65219  4.01949  1.80086  3.46696  4.31729  3.16550  4.04341  2.78269  1.27944  3.02451  3.21811  3.68624  5.52673  4.32554    218 r - - -
          2.68618  4.42225  2.77519  2.73123  3.46354  2.40513  3.72494  3.29354  2.67741  2.69355  4.24690  2.90347  2.73739  3.18146  2.89801  2.37887  2.77519  2.98518  4.58477  3.61503
          0.02438  4.12179  4.84414  0.61958  0.77255  0.48576  0.95510
    216   2.66502  5.12662  2.71513  1.85912  4.45242  3.38145  3.15921  3.92219  2.17514  3.41696  4.17897  2.52743  3.80226  2.55271  2.69858  2.54256  2.85640  3.50827  5.56079  4.16404    219 e - - -
          2.68618  4.42225  2.77519  2.73123  3.46354  2.40513  3.72494  3.29354  2.67741  2.69355  4.24690  2.90347  2.73739  3.18146  2.89801  2.37887  2.77519  2.98518  4.58477  3.61503
          0.02438  4.12179  4.84414  0.61958  0.77255  0.48576  0.95510
    217   2.73717  5.05406  3.05050  2.47615  4.38899  3.48759  3.47594  3.81188  1.69845  3.32189  3.83740  2.44804  3.87284  2.72849  2.21630  2.58991  2.95193  3.44546  5.46219  4.14524    220 k - - -
          2.68618  4.42225  2.77519  2.73123  3.46354  2.40513  3.72494  3.29354  2.67741  2.69355  4.24690  2.90347  2.73739  3.18146  2.89801  2.37887  2.77519  2.98518  4.58477  3.61503
          0.02438  4.12179  4.84414  0.61958  0.77255  0.48576  0.95510
    218   3.23130  4.55557  4.88941  4.31747  3.17275  4.50530  4.83717  1.86449  4.19357  1.22726  1.96051  4.54226  4.71450  4.29880  4.30538  3.84297  3.45514  1.94646  5.18862  4.11995    221 l - - -
          2.68618  4.42225  2.77519  2.73123  3.46354  2.40513  3.72494  3.29354  2.67741  2.69355  4.24690  2.90347  2.73739  3.18146  2.89801  2.37887  2.77519  2.98518  4.58477  3.61503
          0.02438  4.12179  4.84414  0.61958  0.77255  0.48576  0.95510
    219   2.10281  4.33974  3.40085  3.05787  4.05503  1.38974  4.12529  3.33455  3.06143  2.57838  4.01826  3.33489  3.84705  3.39941  3.39038  2.60937  2.85142  2.97562  5.45955  4.20743    222 g - - -
          2.68618  4.42225  2.77519  2.73123  3.46354  2.40513  3.72494  3.29354  2.67741  2.69355  4.24690  2.90347  2.73739  3.18146  2.89801  2.37887  2.77519  2.98518  4.58477  3.61503
          0.02438  4.12179  4.84414  0.61958  0.77255  0.48576  0.95510
    220   2.79162  4.32283  4.05523  3.52453  3.26947  3.86045  4.27579  1.39876  3.42548  2.19235  3.33319  3.81408  2.77712  3.70760  3.68390  3.18087  3.05590  2.05278  5.06021  3.83620    223 i - - -
          2.68618  4.42225  2.77519  2.73123  3.46354  2.40513  3.72494  3.29354  2.67741  2.69355  4.24690  2.90347  2.73739  3.18146  2.89801  2.37887  2.77519  2.98518  4.58477  3.61503
          0.02438  4.12179  4.84414  0.61958  0.77255  0.48576  0.95510
    221   2.62254  4.73867  3.07442  2.51298  3.96958  3.45875  3.46655  3.37006  2.10132  2.99049  3.67310  3.01429  3.84834  2.71347  2.77446  2.56677  2.16161  2.78398  5.24872  3.94162    224 k - - -
          2.68618  4.42225  2.77519  2.73123  3.46354  2.40513  3.72494  3.29354  2.67741  2.69355  4.24690  2.90347  2.73739  3.18146  2.89801  2.37887  2.77519  2.98518  4.58477  3.61503
          0.02438  4.12179  4.84414  0.61958  0.77255  0.48576  0.95510
    222   2.30541  4.63839  3.05791  2.35787  3.89161  3.12844  3.70387  3.28749  2.55489  2.93349  3.77522  3.03677  3.84392  2.89431  2.99280  2.41475  2.19544  2.99112  5.21888  3.27660    225 t - - -
          2.68618  4.42225  2.77519  2.73123  3.46354  2.40513  3.72494  3.29354  2.67741  2.69355  4.24690  2.90347  2.73739  3.18146  2.89801  2.37887  2.77519  2.98518  4.58477  3.61503
          0.02438  4.12179  4.84414  0.61958  0.77255  0.48576  0.95510
    223   2.75995  4.78540  2.94971  2.71665  4.09161  1.30458  2.36861  3.84513  2.80979  3.43242  4.31168  3.16542  3.94452  3.20117  3.17401  2.83415  3.10770  3.46107  5.41718  4.04221    226 g - - -
          2.68618  4.42225  2.77519  2.73123  3.46354  2.40513  3.72494  3.29354  2.67741  2.69355  4.24690  2.90347  2.73739  3.18146  2.89801  2.37887  2.77519  2.98518  4.58477  3.61503
          0.08621  4.12179  2.71235  0.61958  0.77255  0.48576  0.95510
    224   2.91699  4.66962  3.62916  3.55457  4.68573  0.48908  4.65956  4.33499  3.76133  3.96418  4.94425  3.79402  4.06658  4.07082  3.97302  3.09495  3.41294  3.82680  5.72713  4.79534    227 G - - -
          2.68618  4.42225  2.77519  2.73123  3.46354  2.40513  3.72494  3.29354  2.67741  2.69355  4.24690  2.90347  2.73739  3.18146  2.89801  2.37887  2.77519  2.98518  4.58477  3.61503
          0.02592  4.06150  4.78385  0.61958  0.77255  0.44643  1.02140
    225   2.59660  4.31865  3.46222  2.62214  3.46083  3.57228  3.27654  2.27862  2.83907  2.51808  3.35009  3.30686  3.95355  3.15526  3.18928  2.82142  2.46798  2.14015  4.91026  3.67455    228 v - - -
          2.68618  4.42225  2.77519  2.73123  3.46354  2.40513  3.72494  3.29354  2.67741  2.69355  4.24690  2.90347  2.73739  3.18146  2.89801  2.37887  2.77519  2.98518  4.58477  3.61503
          0.02438  4.12179  4.84414  0.61958  0.77255  0.48576  0.95510
    226   2.76398  4.54011  3.57441  3.17911  3.64397  3.54383  4.13580  2.94927  3.05961  1.81860  3.69016  3.52419  1.51392  3.46087  3.35451  2.96993  3.09587  2.78896  5.20828  3.92524    229 p - - -
          2.68618  4.42225  2.77519  2.73123  3.46354  2.40513  3.72494  3.29354  2.67741  2.69355  4.24690  2.90347  2.73739  3.18146  2.89801  2.37887  2.77519  2.98518  4.58477  3.61503
          0.02438  4.12179  4.84414  0.61958  0.77255  0.48576  0.95510
    227   2.65741  4.93018  2.94732  2.43388  4.25092  3.42011  3.63533  3.67763  2.02658  3.23502  4.03578  2.95051  2.54703  2.63011  2.68111  2.29116  2.72717  3.31992  5.42723  4.08960    230 k - - -
          2.68618  4.42225  2.77519  2.73123  3.46354  2.40513  3.72494  3.29354  2.67741  2.69355  4.24690  2.90347  2.73739  3.18146  2.89801  2.37887  2.77519  2.98518  4.58477  3.61503
          0.02438  4.12179  4.84414  0.61958  0.77255  0.48576  0.95510
    228   2.39332  1.12089  4.08809  3.80388  4.20793  1.94721  4.56258  3.53785  3.70851  3.34446  4.24975  3.71515  3.87412  3.98651  3.87970  2.62445  2.89631  3.09887  5.58197  4.45741    231 c - - -
          2.68618  4.42225  2.77519  2.73123  3.46354  2.40513  3.72494  3.29354  2.67741  2.69355  4.24690  2.90347  2.73739  3.18146  2.89801  2.37887  2.77519  2.98518  4.58477  3.61503
          0.02438  4.12179  4.84414  0.61958  0.77255  0.48576  0.95510
    229   2.52829  4.83249  2.86940  2.26117  4.08204  3.41848  3.62110  3.50385  2.33987  3.09569  3.63866  2.84104  3.81063  2.71950  2.63094  2.31387  2.73978  2.63631  5.32779  3.98594    232 e - - -
          2.68618  4.42225  2.77519  2.73123  3.46354  2.40513  3.72494  3.29354  2.67741  2.69355  4.24690  2.90347  2.73739  3.18146  2.89801  2.37887  2.77519  2.98518  4.58477  3.61503
          0.18239  4.12179  1.89373  0.61958  0.77255  0.48576  0.95510
    230   2.53993  4.20904  3.14864  2.64996  3.61380  3.32074  3.70336  2.80587  2.58439  2.61944  3.39022  2.96620  3.45455  2.94914  3.02666  2.53975  2.31514  2.65290  5.00470  3.73844    233 t - - -
          2.68618  4.42225  2.77519  2.73123  3.46354  2.40513  3.72494  3.29354  2.67741  2.69355  4.24690  2.90347  2.73739  3.18146  2.89801  2.37887  2.77519  2.98518  4.58477  3.61503
          0.05973  3.96790  3.24256  0.61958  0.77255  0.64031  0.74894
    231   2.28145  4.99031  2.56253  2.02584  4.28725  3.02716  3.60623  3.73630  2.41907  3.28686  4.08325  2.67532  3.48756  2.47882  2.90778  2.61708  2.82465  3.36250  5.48266  4.09851    234 e - - -
          2.68618  4.42225  2.77519  2.73123  3.46354  2.40513  3.72494  3.29354  2.67741  2.69355  4.24690  2.90347  2.73739  3.18146  2.89801  2.37887  2.77519  2.98518  4.58477  3.61503
          0.02939  3.93756  4.65991  0.61958  0.77255  0.49725  0.93701
    232   2.36711  4.30880  3.41102  2.64117  3.46465  3.31539  3.79696  2.48389  2.80073  2.42589  3.42269  3.26285  3.91802  3.11409  3.08446  2.66281  2.69649  2.16484  4.90505  3.66679    235 v - - -
          2.68618  4.42225  2.77519  2.73123  3.46354  2.40513  3.72494  3.29354  2.67741  2.69355  4.24690  2.90347  2.73739  3.18146  2.89801  2.37887  2.77519  2.98518  4.58477  3.61503
          0.02630  4.04716  4.76950  0.61958  0.77255  0.45266  1.01043
    233   2.36464  4.82887  2.97250  2.35717  3.97070  3.29561  3.61983  3.39653  2.07342  3.09486  3.90095  2.94118  3.55764  2.52587  2.86487  2.48291  2.71934  2.92690  5.32643  3.98536    236 k - - -
          2.68618  4.42225  2.77519  2.73123  3.46354  2.40513  3.72494  3.29354  2.67741  2.69355  4.24690  2.90347  2.73739  3.18146  2.89801  2.37887  2.77519  2.98518  4.58477  3.61503
          0.02460  4.11325  4.83559  0.61958  0.77255  0.47961  0.96502
    234   2.43737  5.15814  2.15949  1.96703  4.47195  3.15198  3.63636  3.94762  2.39275  3.45485  4.22627  2.69345  3.67954  2.72172  2.95018  2.34710  2.81712  3.53568  5.61477  4.19938    237 e - - -
          2.68618  4.42225  2.77519  2.73123  3.46354  2.40513  3.72494  3.29354  2.67741  2.69355  4.24690  2.90347  2.73739  3.18146  2.89801  2.37887  2.77519  2.98518  4.58477  3.61503
          0.02438  4.12179  4.84414  0.61958  0.77255  0.48576  0.95510
    235   2.56690  4.53223  3.10656  2.39427  3.71630  3.28293  3.71650  2.48322  2.60794  2.76901  3.62961  3.10159  3.75601  2.90059  2.97152  2.37423  2.68057  2.53318  5.08815  3.81005    238 s - - -
          2.68618  4.42225  2.77519  2.73123  3.46354  2.40513  3.72494  3.29354  2.67741  2.69355  4.24690  2.90347  2.73739  3.18146  2.89801  2.37887  2.77519  2.98518  4.58477  3.61503
          0.02438  4.12179  4.84414  0.61958  0.77255  0.48576  0.95510
    236   2.53452  5.01544  2.84377  2.01105  4.32247  3.39723  3.58602  3.77625  2.18185  3.09861  4.06913  2.84091  3.28607  2.56384  2.48222  2.60131  2.79793  3.29103  5.46760  4.09013    239 e - - -
          2.68618  4.42225  2.77519  2.73123  3.46354  2.40513  3.72494  3.29354  2.67741  2.69355  4.24690  2.90347  2.73739  3.18146  2.89801  2.37887  2.77519  2.98518  4.58477  3.61503
          0.21985  4.12179  1.70846  0.61958  0.77255  0.48576  0.95510
    237   2.29958  4.60421  2.91714  2.48652  3.86047  3.28567  3.64490  3.25863  2.48677  2.89921  3.73664  2.83649  3.09961  2.82898  2.85193  2.50080  2.70726  2.67994  5.17942  3.73624    240 a - - -
          2.68618  4.42225  2.77519  2.73123  3.46354  2.40513  3.72494  3.29354  2.67741  2.69355  4.24690  2.90347  2.73739  3.18146  2.89801  2.37887  2.77519  2.98518  4.58477  3.61503
          0.06534  3.93151  3.13194  0.61958  0.77255  0.67060  0.71622
    238   2.05706  4.48711  2.93195  2.42219  4.05185  3.17681  3.77523  3.44147  2.63785  3.09423  3.93225  2.99929  2.49463  2.97255  3.05286  2.29504  2.67880  3.07039  5.35906  4.06523    241 a - - -
          2.68618  4.42225  2.77519  2.73123  3.46354  2.40513  3.72494  3.29354  2.67741  2.69355  4.24690  2.90347  2.73739  3.18146  2.89801  2.37887  2.77519  2.98518  4.58477  3.61503
          0.10918  3.89681  2.48737  0.61958  0.77255  0.60190  0.79356
    239   2.53900  4.74010  2.72383  2.14949  3.97357  3.12987  3.62815  3.37866  2.45705  2.41837  3.83942  2.85283  3.79148  2.66553  2.90178  2.56721  2.84254  3.07227  5.26427  3.93972    242 e - - -
          2.68618  4.42225  2.77519  2.73123  3.46354  2.40513  3.72494  3.29354  2.67741  2.69355  4.24690  2.90347  2.73739  3.18146  2.89801  2.37887  2.77519  2.98518  4.58477  3.61503
          0.03086  3.88962  4.61196  0.61958  0.77255  0.70310  0.68329
    240   2.88068  5.05650  3.19502  2.61077  4.45773  3.33348  3.56334  3.82738  1.53020  3.30684  4.15191  3.05757  3.92424  2.54882  1.83890  2.87698  3.06865  3.49682  5.39796  4.17776    243 k - - -
          2.68618  4.42225  2.77519  2.73123  3.46354  2.40513  3.72494  3.29354  2.67741  2.69355  4.24690  2.90347  2.73739  3.18146  2.89801  2.37887  2.77519  2.98518  4.58477  3.61503
          0.03086  3.88962  4.61196  0.61958  0.77255  0.70310  0.68329
    241   2.50382  4.67292  2.93803  2.36967  4.05017  2.34944  3.65793  3.44144  2.39621  3.06122  3.89803  2.96616  3.78908  2.82957  2.38982  2.62796  2.75596  3.00026  5.30284  4.00335    244 g - - -
          2.68618  4.42225  2.77519  2.73123  3.46354  2.40513  3.72494  3.29354  2.67741  2.69355  4.24690  2.90347  2.73739  3.18146  2.89801  2.37887  2.77519  2.98518  4.58477  3.61503
          0.03086  3.88962  4.61196  0.61958  0.77255  0.70310  0.68329
    242   2.54308  4.24772  3.45548  2.76137  3.41040  3.52045  3.81347  2.57692  2.82972  2.44162  2.90806  3.29150  3.59552  3.14809  3.16970  2.71756  2.65509  2.03039  4.87540  3.64430    245 v - - -
          2.68618  4.42225  2.77519  2.73123  3.46354  2.40513  3.72494  3.29354  2.67741  2.69355  4.24690  2.90347  2.73739  3.18146  2.89801  2.37887  2.77519  2.98518  4.58477  3.61503
          0.03086  3.88962  4.61196  0.61958  0.77255  0.70310  0.68329
    243   2.32193  4.54972  2.96743  2.52371  3.96446  3.14401  3.70085  3.36236  2.46195  3.00063  3.83891  2.98749  3.04592  2.72000  2.93781  2.52814  2.18296  3.02761  5.26728  3.97193    246 t - - -
          2.68618  4.42225  2.77519  2.73123  3.46354  2.40513  3.72494  3.29354  2.67741  2.69355  4.24690  2.90347  2.73739  3.18146  2.89801  2.37887  2.77519  2.98518  4.58477  3.61503
          0.03086  3.88962  4.61196  0.61958  0.77255  0.68307  0.70333
    244   2.53236  4.77588  2.95278  2.41390  4.03008  3.39088  3.07812  3.44254  2.27256  2.88613  3.85602  2.92517  3.26376  2.56061  2.63408  2.42469  2.76615  3.12047  5.26826  3.94643    247 k - - -
          2.68618  4.42225  2.77519  2.73123  3.46354  2.40513  3.72494  3.29354  2.67741  2.69355  4.24690  2.90347  2.73739  3.18146  2.89801  2.37887  2.77519  2.98518  4.58477  3.61503
          0.03044  3.90293  4.62528  0.61958  0.77255  0.55474  0.85383
    245   2.51419  4.33467  3.33470  2.63142  3.50109  3.40150  3.77824  2.16842  2.74932  2.35944  3.45418  3.16182  3.21255  3.07941  3.11061  2.71313  2.80306  2.58671  4.93221  3.68875    248 i - - -
          2.68618  4.42225  2.77519  2.73123  3.46354  2.40513  3.72494  3.29354  2.67741  2.69355  4.24690  2.90347  2.73739  3.18146  2.89801  2.37887  2.77519  2.98518  4.58477  3.61503
          0.02771  3.99544  4.71779  0.61958  0.77255  0.61598  0.77677
    246   2.55397  4.08342  3.42250  2.54749  3.41904  3.52968  3.78214  2.69312  2.79765  2.48643  3.12876  3.26281  3.90980  3.05861  3.05838  2.72867  2.72593  2.04704  4.86380  3.37655    249 v - - -
          2.68618  4.42225  2.77519  2.73123  3.46354  2.40513  3.72494  3.29354  2.67741  2.69355  4.24690  2.90347  2.73739  3.18146  2.89801  2.37887  2.77519  2.98518  4.58477  3.61503
          0.02771  3.99544  4.71779  0.61958  0.77255  0.43948  1.03386
    247   2.54751  5.04838  2.89288  2.06278  4.36946  3.40890  3.58775  3.81993  2.12299  3.33175  4.10387  2.83477  3.46780  2.53226  2.29458  2.58950  2.69709  3.42783  5.48557  4.11736    250 e - - -
          2.68618  4.42225  2.77519  2.73123  3.46354  2.40513  3.72494  3.29354  2.67741  2.69355  4.24690  2.90347  2.73739  3.18146  2.89801  2.37887  2.77519  2.98518  4.58477  3.61503
          0.02482  4.10430  4.82664  0.61958  0.77255  0.50588  0.92376
    248   2.50684  5.05974  2.56070  2.10369  4.36765  3.36716  3.60263  3.83083  2.37738  3.35160  4.12092  2.60943  2.84526  2.45485  2.86939  2.51410  2.82703  3.26745  5.51974  4.12464    251 e - - -
          2.68618  4.42225  2.77519  2.73123  3.46354  2.40513  3.72494  3.29354  2.67741  2.69355  4.24690  2.90347  2.73739  3.18146  2.89801  2.37887  2.77519  2.98518  4.58477  3.61503
          0.04996  4.10430  3.43479  0.61958  0.77255  0.47339  0.97521
    249   2.30812  5.08207  2.61084  2.16617  4.38650  2.61010  3.61787  3.84818  2.21229  3.37101  4.14762  2.62684  3.80061  2.50579  2.88821  2.63375  2.85806  3.45344  5.54154  4.14627    252 e - - -
          2.68618  4.42225  2.77519  2.73123  3.46354  2.40513  3.72494  3.29354  2.67741  2.69355  4.24690  2.90347  2.73739  3.18146  2.89801  2.37887  2.77519  2.98518  4.58477  3.61503
          0.03706  4.09770  3.92350  0.61958  0.77255  0.51327  0.91264
    250   2.77423  5.29925  2.05423  1.94671  4.60779  3.31397  3.67240  4.10118  2.52723  3.59061  4.37348  2.15577  3.66584  2.43533  3.05769  2.44569  3.02687  3.67484  5.74162  4.29534    253 e - - -
          2.68618  4.42225  2.77519  2.73123  3.46354  2.40513  3.72494  3.29354  2.67741  2.69355  4.24690  2.90347  2.73739  3.18146  2.89801  2.37887  2.77519  2.98518  4.58477  3.61503
          0.06380  4.08593  3.10102  0.61958  0.77255  0.52621  0.89365
    251   2.55991  4.87761  2.93335  2.22775  4.15019  3.40880  3.60646  3.12355  1.93447  3.14708  3.95184  2.77486  3.80886  2.74486  2.73158  2.41066  2.78858  3.22978  5.35904  4.01991    254 k - - -
          2.68618  4.42225  2.77519  2.73123  3.46354  2.40513  3.72494  3.29354  2.67741  2.69355  4.24690  2.90347  2.73739  3.18146  2.89801  2.37887  2.77519  2.98518  4.58477  3.61503
          0.03986  4.04839  3.83401  0.61958  0.77255  0.56543  0.83960
    252   2.67099  5.09491  2.45809  1.88301  4.39091  2.99340  3.61613  3.85478  2.41888  2.96830  4.16196  2.47510  3.79033  2.52435  2.91624  2.60279  2.91233  3.46162  5.55342  4.15150    255 e - - -
          2.68618  4.42225  2.77519  2.73123  3.46354  2.40513  3.72494  3.29354  2.67741  2.69355  4.24690  2.90347  2.73739  3.18146  2.89801  2.37887  2.77519  2.98518  4.58477  3.61503
          0.26263  4.03515  1.54511  0.61958  0.77255  0.49150  0.94600
    253   2.58421  4.75352  2.77522  2.38234  4.01001  3.14516  3.60727  3.42301  2.28857  2.65125  3.85869  2.58467  3.06935  2.72409  2.84079  2.61977  2.82494  3.10398  5.27644  3.94867    256 k - - -
          2.68618  4.42225  2.77519  2.73123  3.46354  2.40513  3.72494  3.29354  2.67741  2.69355  4.24690  2.90347  2.73739  3.18146  2.89801  2.37887  2.77519  2.98518  4.58477  3.61503
          0.03149  3.86955  4.59190  0.61958  0.77255  0.71784  0.66905
    254   2.61256  4.89130  2.24607  2.20778  4.16455  2.89037  3.60509  3.59771  2.43736  2.78779  3.99253  2.81861  3.44721  2.69005  2.91976  2.54184  2.85955  3.24992  5.40200  4.03590    257 e - - -
          2.68618  4.42225  2.77519  2.73123  3.46354  2.40513  3.72494  3.29354  2.67741  2.69355  4.24690  2.90347  2.73739  3.18146  2.89801  2.37887  2.77519  2.98518  4.58477  3.61503
          0.03149  3.86955  4.59190  0.61958  0.77255  0.36396  1.18718
    255   2.41943  4.97672  2.78786  2.16071  4.27063  3.39479  3.58972  3.60945  1.98359  3.25883  3.82353  2.88668  3.30908  2.56110  2.81952  2.56422  2.83633  3.19372  5.44085  4.06613    258 k - - -
          2.68618  4.42225  2.77519  2.73123  3.46354  2.40513  3.72494  3.29354  2.67741  2.69355  4.24690  2.90347  2.73739  3.18146  2.89801  2.37887  2.77519  2.98518  4.58477  3.61503
          0.02438  4.12179  4.84414  0.61958  0.77255  0.48576  0.95510
    256   2.37621  4.19647  3.23422  3.08053  3.24320  3.60828  3.88247  2.26883  3.01393  2.22187  3.30621  3.33637  3.98462  3.29271  3.31532  2.75203  2.75216  2.05483  4.49015  3.58156    259 v - - -
          2.68618  4.42225  2.77519  2.73123  3.46354  2.40513  3.72494  3.29354  2.67741  2.69355  4.24690  2.90347  2.73739  3.18146  2.89801  2.37887  2.77519  2.98518  4.58477  3.61503
          0.02438  4.12179  4.84414  0.61958  0.77255  0.48576  0.95510
    257   2.72974  4.60149  3.40751  2.80295  3.77739  3.60530  3.75248  2.18718  1.89558  2.52708  3.67489  3.23605  3.97809  2.97703  2.45415  2.86831  2.94737  2.82990  5.12435  3.88329    260 k - - -
          2.68618  4.42225  2.77519  2.73123  3.46354  2.40513  3.72494  3.29354  2.67741  2.69355  4.24690  2.90347  2.73739  3.18146  2.89801  2.37887  2.77519  2.98518  4.58477  3.61503
          0.02438  4.12179  4.84414  0.61958  0.77255  0.48576  0.95510
    258   2.71157  5.19677  2.25707  1.78630  4.51213  3.35332  3.63775  3.99125  2.24102  3.48794  4.25826  2.82110  3.81368  2.49396  2.93506  2.55099  2.62585  3.57371  5.63871  4.22011    261 e - - -
          2.68618  4.42225  2.77519  2.73123  3.46354  2.40513  3.72494  3.29354  2.67741  2.69355  4.24690  2.90347  2.73739  3.18146  2.89801  2.37887  2.77519  2.98518  4.58477  3.61503
          0.02438  4.12179  4.84414  0.61958  0.77255  0.48576  0.95510
    259   2.28585  4.90444  2.72070  2.02465  4.17606  3.39860  3.61898  3.60868  2.40393  3.18160  3.39606  2.91009  3.80440  2.65469  2.87869  2.37031  2.69554  3.25617  5.39517  4.03632    262 e - - -
          2.68618  4.42225  2.77519  2.73123  3.46354  2.40513  3.72494  3.29354  2.67741  2.69355  4.24690  2.90347  2.73739  3.18146  2.89801  2.37887  2.77519  2.98518  4.58477  3.61503
          0.02438  4.12179  4.84414  0.61958  0.77255  0.48576  0.95510
    260   3.20709  4.48376  4.99186  4.47617  3.56135  4.62243  5.14170  1.11189  4.36681  1.88156  3.35099  4.69093  4.87652  4.59182  4.53971  4.00324  3.45895  1.37249  5.57053  4.39459    263 i - - -
          2.68618  4.42225  2.77519  2.73123  3.46354  2.40513  3.72494  3.29354  2.67741  2.69355  4.24690  2.90347  2.73739  3.18146  2.89801  2.37887  2.77519  2.98518  4.58477  3.61503
          0.02438  4.12179  4.84414  0.61958  0.77255  0.48576  0.95510
    261   3.01962  4.36189  4.69997  4.14716  3.42872  4.30969  4.73068  1.53010  4.03113  2.02655  2.40641  4.35006  4.60894  4.24104  4.19642  3.64712  3.08713  1.35941  5.26081  4.09685    264 v - - -
          2.68618  4.42225  2.77519  2.73123  3.46354  2.40513  3.72494  3.29354  2.67741  2.69355  4.24690  2.90347  2.73739  3.18146  2.89801  2.37887  2.77519  2.98518  4.58477  3.61503
          0.02438  4.12179  4.84414  0.61958  0.77255  0.48576  0.95510
    262   2.11925  4.52516  2.93069  2.17869  4.19059  3.29140  3.61155  3.62420  2.34207  3.18945  3.98186  2.84161  3.80571  2.50455  2.60368  2.45523  2.84480  3.26806  5.39459  4.03970    265 a - - -
          2.68618  4.42225  2.77519  2.73123  3.46354  2.40513  3.72494  3.29354  2.67741  2.69355  4.24690  2.90347  2.73739  3.18146  2.89801  2.37887  2.77519  2.98518  4.58477  3.61503
          0.02438  4.12179  4.84414  0.61958  0.77255  0.48576  0.95510
    263   2.68685  5.10398  2.90095  1.76686  4.44108  3.45074  3.62130  3.87359  1.85039  3.27494  4.17159  2.93863  3.86295  2.74274  2.45734  2.61194  2.96664  3.49461  5.51997  4.18001    266 e - - -
          2.68618  4.42225  2.77519  2.73123  3.46354  2.40513  3.72494  3.29354  2.67741  2.69355  4.24690  2.90347  2.73739  3.18146  2.89801  2.37887  2.77519  2.98518  4.58477  3.61503
          0.02438  4.12179  4.84414  0.61958  0.77255  0.48576  0.95510
    264   3.10771  4.46245  4.77047  4.30499  3.65043  4.37754  5.03919  1.68770  4.17325  2.18312  3.48103  4.50708  4.75324  4.47108  4.37859  3.78637  3.39557  0.87540  5.59984  4.36351    267 v - - -
          2.68618  4.42225  2.77519  2.73123  3.46354  2.40513  3.72494  3.29354  2.67741  2.69355  4.24690  2.90347  2.73739  3.18146  2.89801  2.37887  2.77519  2.98518  4.58477  3.61503
          0.02438  4.12179  4.84414  0.61958  0.77255  0.48576  0.95510
    265   2.63121  4.29712  4.00320  3.56701  3.75339  3.55212  4.41781  2.35128  3.46441  2.56513  3.66067  3.76142  4.13852  3.78725  3.72565  2.95709  1.74816  1.41753  5.37824  4.15833    268 v - - -
          2.68618  4.42225  2.77519  2.73123  3.46354  2.40513  3.72494  3.29354  2.67741  2.69355  4.24690  2.90347  2.73739  3.18146  2.89801  2.37887  2.77519  2.98518  4.58477  3.61503
          0.02438  4.12179  4.84414  0.61958  0.77255  0.48576  0.95510
    266   2.63760  5.11966  2.72340  2.01753  4.45574  3.40300  3.09771  3.91869  2.05638  3.40749  4.17036  2.72434  3.81069  2.65325  2.27176  2.63659  2.89890  3.50719  5.54255  4.16053    269 e - - -
          2.68618  4.42225  2.77519  2.73123  3.46354  2.40513  3.72494  3.29354  2.67741  2.69355  4.24690  2.90347  2.73739  3.18146  2.89801  2.37887  2.77519  2.98518  4.58477  3.61503
          0.02438  4.12179  4.84414  0.61958  0.77255  0.48576  0.95510
    267   2.81345  5.17299  2.87701  2.07377  4.53533  3.49074  3.62423  3.95883  2.06861  3.43618  4.23502  2.97122  3.89916  2.49014  1.70823  2.78203  3.02625  3.57891  5.54771  4.23097    270 r - - -
          2.68618  4.42225  2.77519  2.73123  3.46354  2.40513  3.72494  3.29354  2.67741  2.69355  4.24690  2.90347  2.73739  3.18146  2.89801  2.37887  2.77519  2.98518  4.58477  3.61503
          0.02438  4.12179  4.84414  0.61958  0.77255  0.48576  0.95510
    268   2.97020  4.36370  4.56444  4.05109  3.64173  4.20460  4.77808  1.63674  3.94318  2.28523  3.48104  4.27407  4.58485  4.22404  4.16597  3.56764  2.69914  1.06842  5.44602  4.23708    271 v - - -
          2.68618  4.42225  2.77519  2.73123  3.46354  2.40513  3.72494  3.29354  2.67741  2.69355  4.24690  2.90347  2.73739  3.18146  2.89801  2.37887  2.77519  2.98518  4.58477  3.61503
          0.02438  4.12179  4.84414  0.61958  0.77255  0.48576  0.95510
    269   3.04272  4.41249  4.64055  4.06638  3.21201  4.26684  4.60443  1.83960  3.94270  1.34927  2.18101  4.28411  4.54034  4.10491  4.08714  3.58736  2.99726  1.98001  5.08638  3.97083    272 l - - -
          2.68618  4.42225  2.77519  2.73123  3.46354  2.40513  3.72494  3.29354  2.67741  2.69355  4.24690  2.90347  2.73739  3.18146  2.89801  2.37887  2.77519  2.98518  4.58477  3.61503
          0.02438  4.12179  4.84414  0.61958  0.77255  0.48576  0.95510
    270   2.41402  4.93208  2.84711  2.09384  4.21131  3.22076  3.59699  3.65180  2.18205  3.05829  3.43119  2.77410  3.79421  2.63142  2.72592  2.60111  2.78299  3.18475  5.40549  4.04052    273 e - - -
          2.68618  4.42225  2.77519  2.73123  3.46354  2.40513  3.72494  3.29354  2.67741  2.69355  4.24690  2.90347  2.73739  3.18146  2.89801  2.37887  2.77519  2.98518  4.58477  3.61503
          0.02438  4.12179  4.84414  0.61958  0.77255  0.48576  0.95510
    271   2.75400  5.11433  2.94963  2.39171  4.45804  3.46861  3.50352  3.88869  2.01073  3.38378  4.17502  2.66842  3.87022  1.85590  2.41982  2.64952  2.90704  3.50896  5.51427  4.18335    274 q - - -
          2.68618  4.42225  2.77519  2.73123  3.46354  2.40513  3.72494  3.29354  2.67741  2.69355  4.24690  2.90347  2.73739  3.18146  2.89801  2.37887  2.77519  2.98518  4.58477  3.61503
          0.02438  4.12179  4.84414  0.61958  0.77255  0.48576  0.95510
    272   2.95287  4.34438  4.54528  3.96370  2.53089  4.11028  4.33109  2.20622  3.82637  1.22856  2.59877  4.12923  4.40214  3.95972  3.93912  3.41932  3.17683  2.38774  4.77231  2.89207    275 l - - -
          2.68618  4.42225  2.77519  2.73123  3.46354  2.40513  3.72494  3.29354  2.67741  2.69355  4.24690  2.90347  2.73739  3.18146  2.89801  2.37887  2.77519  2.98518  4.58477  3.61503
          0.02438  4.12179  4.84414  0.61958  0.77255  0.48576  0.95510
    273   2.62722  4.94673  2.94014  2.39080  4.23358  3.41697  3.60322  3.66943  2.13698  3.09281  3.64625  2.24823  3.54460  2.48310  2.71175  2.44803  2.85619  3.30722  5.41261  4.05779    276 k - - -
          2.68618  4.42225  2.77519  2.73123  3.46354  2.40513  3.72494  3.29354  2.67741  2.69355  4.24690  2.90347  2.73739  3.18146  2.89801  2.37887  2.77519  2.98518  4.58477  3.61503
          0.13645  4.12179  2.19523  0.61958  0.77255  0.48576  0.95510
    274   2.52499  4.88974  2.88812  2.23742  4.16925  3.25569  3.59973  3.59552  1.98735  2.93286  3.96729  2.84652  3.79795  2.66876  2.78142  2.36180  2.73854  3.24798  5.37225  4.02759    277 k - - -
          2.68618  4.42225  2.77519  2.73123  3.46354  2.40513  3.72494  3.29354  2.67741  2.69355  4.24690  2.90347  2.73739  3.18146  2.89801  2.37887  2.77519  2.98518  4.58477  3.61503
          0.01842  4.00376        *  0.61958  0.77255  0.00000        *
//
HMMER3/f [3.1b2 | February 2015]
NAME  HMMaldol_3_grm5.PVMlike
LENG  217
ALPH  amino
RF    no
MM    no
CONS  yes
CS    no
MAP   yes
DATE  Thu Nov 19 22:14:02 2020
NSEQ  3
EFFN  0.389648
CKSUM 1545722712
STATS LOCAL MSV      -10.6510  0.70443
STATS LOCAL VITERBI  -11.3631  0.70443
STATS LOCAL FORWARD   -5.0633  0.70443
HMM          A        C        D        E        F        G        H        I        K        L        M        N        P        Q        R        S        T        V        W        Y   
            m->m     m->i     m->d     i->m     i->i     d->m     d->d
  COMPO   2.53916  4.10394  2.99075  2.66438  3.37686  2.76026  3.67627  2.69112  2.75605  2.43066  3.61689  3.14346  3.35380  3.19411  2.85758  2.69025  2.96390  2.50358  4.87002  3.49702
          2.68618  4.42225  2.77519  2.73123  3.46354  2.40513  3.72494  3.29354  2.67741  2.69355  4.24690  2.90347  2.73739  3.18146  2.89801  2.37887  2.77519  2.98518  4.58477  3.61503
          0.03430  3.78554  4.50788  0.61958  0.77255  0.00000        *
      1   2.90390  4.46751  3.95704  3.54601  3.17485  3.76905  4.30141  2.34199  3.31800  1.78474  1.55568  3.83360  4.23106  3.70684  3.53313  3.24295  3.20850  2.33743  5.00280  3.75563      1 m - - -
          2.68618  4.42225  2.77519  2.73123  3.46354  2.40513  3.72494  3.29354  2.67741  2.69355  4.24690  2.90347  2.73739  3.18146  2.89801  2.37887  2.77519  2.98518  4.58477  3.61503
          0.03430  3.78554  4.50788  0.61958  0.77255  0.48576  0.95510
      2   3.05981  4.54929  4.04842  3.69048  3.10678  3.86914  4.37355  2.30932  3.45896  0.99048  3.16165  3.97404  4.32125  3.84826  3.64823  3.43353  3.35905  2.32356  4.95193  3.65437      2 l - - -
          2.68618  4.42225  2.77519  2.73123  3.46354  2.40513  3.72494  3.29354  2.67741  2.69355  4.24690  2.90347  2.73739  3.18146  2.89801  2.37887  2.77519  2.98518  4.58477  3.61503
          0.03430  3.78554  4.50788  0.61958  0.77255  0.48576  0.95510
      3   3.12606  4.65027  3.71164  3.42693  2.30462  3.73018  3.58523  3.14779  3.28693  2.62365  3.83264  3.61956  4.20721  3.61393  3.48757  3.27066  3.41299  3.01458  3.94427  1.12378      3 y - - -
          2.68618  4.42225  2.77519  2.73123  3.46354  2.40513  3.72494  3.29354  2.67741  2.69355  4.24690  2.90347  2.73739  3.18146  2.89801  2.37887  2.77519  2.98518  4.58477  3.61503
          0.03430  3.78554  4.50788  0.61958  0.77255  0.48576  0.95510
      4   2.88196  4.96826  2.45887  1.15616  4.30434  3.22110  3.80373  3.74100  2.67356  3.37341  4.35396  2.89110  3.82235  3.02297  3.07128  2.87498  3.18645  3.43487  5.49263  4.21774      4 e - - -
          2.68618  4.42225  2.77519  2.73123  3.46354  2.40513  3.72494  3.29354  2.67741  2.69355  4.24690  2.90347  2.73739  3.18146  2.89801  2.37887  2.77519  2.98518  4.58477  3.61503
          0.03430  3.78554  4.50788  0.61958  0.77255  0.48576  0.95510
      5   2.88196  4.96826  2.45887  1.15616  4.30434  3.22110  3.80373  3.74100  2.67356  3.37341  4.35396  2.89110  3.82235  3.02297  3.07128  2.87498  3.18645  3.43487  5.49263  4.21774      5 e - - -
          2.68618  4.42225  2.77519  2.73123  3.46354  2.40513  3.72494  3.29354  2.67741  2.69355  4.24690  2.90347  2.73739  3.18146  2.89801  2.37887  2.77519  2.98518  4.58477  3.61503
          0.03430  3.78554  4.50788  0.61958  0.77255  0.48576  0.95510
      6   1.14697  4.15301  3.37752  3.16758  3.96863  2.97927  4.19946  3.08152  3.18162  2.96674  4.01044  3.33818  3.71052  3.53147  3.43664  2.50521  2.77666  2.75124  5.40466  4.19571      6 a - - -
          2.68618  4.42225  2.77519  2.73123  3.46354  2.40513  3.72494  3.29354  2.67741  2.69355  4.24690  2.90347  2.73739  3.18146  2.89801  2.37887  2.77519  2.98518  4.58477  3.61503
          0.03430  3.78554  4.50788  0.61958  0.77255  0.48576  0.95510
      7   2.91143  4.75194  3.39363  2.92630  4.08450  3.41294  3.76868  3.62219  2.21335  3.15419  4.15904  3.29150  3.92190  2.99544  1.12036  3.00119  3.18475  3.35051  5.20429  4.03313      7 r - - -
          2.68618  4.42225  2.77519  2.73123  3.46354  2.40513  3.72494  3.29354  2.67741  2.69355  4.24690  2.90347  2.73739  3.18146  2.89801  2.37887  2.77519  2.98518  4.58477  3.61503
          0.03430  3.78554  4.50788  0.61958  0.77255  0.48576  0.95510
      8   2.81661  4.79494  2.85072  2.60688  3.95109  3.31112  3.76346  3.57095  2.43449  3.08174  4.11482  3.06479  3.86510  1.39756  2.71926  2.86934  3.11496  3.30691  5.24006  3.92878      8 q - - -
          2.68618  4.42225  2.77519  2.73123  3.46354  2.40513  3.72494  3.29354  2.67741  2.69355  4.24690  2.90347  2.73739  3.18146  2.89801  2.37887  2.77519  2.98518  4.58477  3.61503
          0.03430  3.78554  4.50788  0.61958  0.77255  0.48576  0.95510
      9   2.88196  4.96826  2.45887  1.15616  4.30434  3.22110  3.80373  3.74100  2.67356  3.37341  4.35396  2.89110  3.82235  3.02297  3.07128  2.87498  3.18645  3.43487  5.49263  4.21774      9 e - - -
          2.68618  4.42225  2.77519  2.73123  3.46354  2.40513  3.72494  3.29354  2.67741  2.69355  4.24690  2.90347  2.73739  3.18146  2.89801  2.37887  2.77519  2.98518  4.58477  3.61503
          0.03430  3.78554  4.50788  0.61958  0.77255  0.48576  0.95510
     10   2.96345  4.40969  4.20688  3.82146  3.31820  3.96815  4.56736  1.19289  3.64766  1.92516  3.27024  4.07907  4.41002  4.00648  3.85431  3.45713  3.26519  1.85133  5.18915  3.91814     10 i - - -
          2.68618  4.42225  2.77519  2.73123  3.46354  2.40513  3.72494  3.29354  2.67741  2.69355  4.24690  2.90347  2.73739  3.18146  2.89801  2.37887  2.77519  2.98518  4.58477  3.61503
          0.03430  3.78554  4.50788  0.61958  0.77255  0.48576  0.95510
     11   3.05981  4.54929  4.04842  3.69048  3.10678  3.86914  4.37355  2.30932  3.45896  0.99048  3.16165  3.97404  4.32125  3.84826  3.64823  3.43353  3.35905  2.32356  4.95193  3.65437     11 l - - -
          2.68618  4.42225  2.77519  2.73123  3.46354  2.40513  3.72494  3.29354  2.67741  2.69355  4.24690  2.90347  2.73739  3.18146  2.89801  2.37887  2.77519  2.98518  4.58477  3.61503
          0.03430  3.78554  4.50788  0.61958  0.77255  0.48576  0.95510
     12   2.90001  5.00775  1.05139  2.28950  4.37416  3.14818  3.86079  3.94339  2.92952  3.56850  4.54714  2.84040  3.79517  3.10164  3.43180  2.87405  3.23766  3.59275  5.55953  4.26463     12 d - - -
          2.68618  4.42225  2.77519  2.73123  3.46354  2.40513  3.72494  3.29354  2.67741  2.69355  4.24690  2.90347  2.73739  3.18146  2.89801  2.37887  2.77519  2.98518  4.58477  3.61503
          0.03430  3.78554  4.50788  0.61958  0.77255  0.48576  0.95510
     13   2.73992  4.30917  4.00261  3.66555  3.48918  3.63107  4.48308  2.06370  3.53185  2.19329  3.47023  3.86857  4.19820  3.89907  3.75223  3.13111  3.10475  1.14275  5.25801  3.98305     13 v - - -
          2.68618  4.42225  2.77519  2.73123  3.46354  2.40513  3.72494  3.29354  2.67741  2.69355  4.24690  2.90347  2.73739  3.18146  2.89801  2.37887  2.77519  2.98518  4.58477  3.61503
          0.03430  3.78554  4.50788  0.61958  0.77255  0.48576  0.95510
     14   2.49505  1.13559  3.99050  3.71217  3.72581  3.13419  4.37867  2.85725  3.53921  2.77565  3.89514  3.72239  3.83425  3.88920  3.67821  2.76612  2.95486  2.60723  5.15791  4.01346     14 c - - -
          2.68618  4.42225  2.77519  2.73123  3.46354  2.40513  3.72494  3.29354  2.67741  2.69355  4.24690  2.90347  2.73739  3.18146  2.89801  2.37887  2.77519  2.98518  4.58477  3.61503
          0.03430  3.78554  4.50788  0.61958  0.77255  0.48576  0.95510
     15   2.91143  4.75194  3.39363  2.92630  4.08450  3.41294  3.76868  3.62219  2.21335  3.15419  4.15904  3.29150  3.92190  2.99544  1.12036  3.00119  3.18475  3.35051  5.20429  4.03313     15 r - - -
          2.68618  4.42225  2.77519  2.73123  3.46354  2.40513  3.72494  3.29354  2.67741  2.69355  4.24690  2.90347  2.73739  3.18146  2.89801  2.37887  2.77519  2.98518  4.58477  3.61503
          0.03430  3.78554  4.50788  0.61958  0.77255  0.48576  0.95510
     16   2.91143  4.75194  3.39363  2.92630  4.08450  3.41294  3.76868  3.62219  2.21335  3.15419  4.15904  3.29150  3.92190  2.99544  1.12036  3.00119  3.18475  3.35051  5.20429  4.03313     16 r - - -
          2.68618  4.42225  2.77519  2.73123  3.46354  2.40513  3.72494  3.29354  2.67741  2.69355  4.24690  2.90347  2.73739  3.18146  2.89801  2.37887  2.77519  2.98518  4.58477  3.61503
          0.03430  3.78554  4.50788  0.61958  0.77255  0.48576  0.95510
     17   2.90390  4.46751  3.95704  3.54601  3.17485  3.76905  4.30141  2.34199  3.31800  1.78474  1.55568  3.83360  4.23106  3.70684  3.53313  3.24295  3.20850  2.33743  5.00280  3.75563     17 m - - -
          2.68618  4.42225  2.77519  2.73123  3.46354  2.40513  3.72494  3.29354  2.67741  2.69355  4.24690  2.90347  2.73739  3.18146  2.89801  2.37887  2.77519  2.98518  4.58477  3.61503
          0.03430  3.78554  4.50788  0.61958  0.77255  0.48576  0.95510
     18   2.73992  4.30917  4.00261  3.66555  3.48918  3.63107  4.48308  2.06370  3.53185  2.19329  3.47023  3.86857  4.19820  3.89907  3.75223  3.13111  3.10475  1.14275  5.25801  3.98305     18 v - - -
          2.68618  4.42225  2.77519  2.73123  3.46354  2.40513  3.72494  3.29354  2.67741  2.69355  4.24690  2.90347  2.73739  3.18146  2.89801  2.37887  2.77519  2.98518  4.58477  3.61503
          0.03430  3.78554  4.50788  0.61958  0.77255  0.48576  0.95510
     19   2.53695  4.51655  3.01969  2.67474  4.11053  1.87517  3.78320  3.57131  2.47126  3.18606  4.06425  3.07382  3.75974  2.99762  2.12565  2.63948  2.88501  3.19553  5.32313  4.08821     19 g - - -
          2.68618  4.42225  2.77519  2.73123  3.46354  2.40513  3.72494  3.29354  2.67741  2.69355  4.24690  2.90347  2.73739  3.18146  2.89801  2.37887  2.77519  2.98518  4.58477  3.61503
          0.03430  3.78554  4.50788  0.61958  0.77255  0.48576  0.95510
     20   2.89585  4.85117  3.06584  2.70686  4.21762  3.39208  3.71733  3.64199  1.16437  3.22744  4.19597  3.13431  3.90058  2.91555  2.42424  2.94498  3.15691  3.35552  5.31005  4.11112     20 k - - -
          2.68618  4.42225  2.77519  2.73123  3.46354  2.40513  3.72494  3.29354  2.67741  2.69355  4.24690  2.90347  2.73739  3.18146  2.89801  2.37887  2.77519  2.98518  4.58477  3.61503
          0.03430  3.78554  4.50788  0.61958  0.77255  0.48576  0.95510
     21   2.56373  4.34493  3.21937  3.10918  4.24773  0.87691  4.23252  3.82825  3.27828  3.49292  4.46991  3.38430  3.73327  3.60979  3.52166  2.73360  3.03831  3.37364  5.36360  4.34753     21 g - - -
          2.68618  4.42225  2.77519  2.73123  3.46354  2.40513  3.72494  3.29354  2.67741  2.69355  4.24690  2.90347  2.73739  3.18146  2.89801  2.37887  2.77519  2.98518  4.58477  3.61503
          0.03430  3.78554  4.50788  0.61958  0.77255  0.48576  0.95510
     22   3.12606  4.65027  3.71164  3.42693  2.30462  3.73018  3.58523  3.14779  3.28693  2.62365  3.83264  3.61956  4.20721  3.61393  3.48757  3.27066  3.41299  3.01458  3.94427  1.12378     22 y - - -
          2.68618  4.42225  2.77519  2.73123  3.46354  2.40513  3.72494  3.29354  2.67741  2.69355  4.24690  2.90347  2.73739  3.18146  2.89801  2.37887  2.77519  2.98518  4.58477  3.61503
          0.03430  3.78554  4.50788  0.61958  0.77255  0.48576  0.95510
     23   3.15109  4.57947  4.11842  3.81849  1.16579  3.85703  3.84481  2.68792  3.72817  2.07941  3.43268  3.92248  4.31935  3.92091  3.86936  3.42416  3.45310  2.67176  4.12378  2.50337     23 f - - -
          2.68618  4.42225  2.77519  2.73123  3.46354  2.40513  3.72494  3.29354  2.67741  2.69355  4.24690  2.90347  2.73739  3.18146  2.89801  2.37887  2.77519  2.98518  4.58477  3.61503
          0.03430  3.78554  4.50788  0.61958  0.77255  0.48576  0.95510
     24   3.05981  4.54929  4.04842  3.69048  3.10678  3.86914  4.37355  2.30932  3.45896  0.99048  3.16165  3.97404  4.32125  3.84826  3.64823  3.43353  3.35905  2.32356  4.95193  3.65437     24 l - - -
          2.68618  4.42225  2.77519  2.73123  3.46354  2.40513  3.72494  3.29354  2.67741  2.69355  4.24690  2.90347  2.73739  3.18146  2.89801  2.37887  2.77519  2.98518  4.58477  3.61503
          0.03430  3.78554  4.50788  0.61958  0.77255  0.48576  0.95510
     25   2.56373  4.34493  3.21937  3.10918  4.24773  0.87691  4.23252  3.82825  3.27828  3.49292  4.46991  3.38430  3.73327  3.60979  3.52166  2.73360  3.03831  3.37364  5.36360  4.34753     25 g - - -
          2.68618  4.42225  2.77519  2.73123  3.46354  2.40513  3.72494  3.29354  2.67741  2.69355  4.24690  2.90347  2.73739  3.18146  2.89801  2.37887  2.77519  2.98518  4.58477  3.61503
          0.03430  3.78554  4.50788  0.61958  0.77255  0.48576  0.95510
     26   2.37037  4.21439  3.35502  3.10597  3.89597  3.05576  4.12937  3.01269  3.04717  2.87912  3.93741  3.32767  3.75357  3.44705  3.30856  2.57094  1.32859  2.71703  5.34165  4.11334     26 t - - -
          2.68618  4.42225  2.77519  2.73123  3.46354  2.40513  3.72494  3.29354  2.67741  2.69355  4.24690  2.90347  2.73739  3.18146  2.89801  2.37887  2.77519  2.98518  4.58477  3.61503
          0.03430  3.78554  4.50788  0.61958  0.77255  0.48576  0.95510
     27   3.19867  4.60306  3.96296  3.64925  2.58790  3.63657  3.80123  3.22066  3.37408  2.62956  3.85829  3.81637  4.14771  3.76650  3.51705  3.40303  3.49523  3.10861  1.08076  2.59497     27 w - - -
          2.68618  4.42225  2.77519  2.73123  3.46354  2.40513  3.72494  3.29354  2.67741  2.69355  4.24690  2.90347  2.73739  3.18146  2.89801  2.37887  2.77519  2.98518  4.58477  3.61503
          0.03430  3.78554  4.50788  0.61958  0.77255  0.48576  0.95510
     28   2.56373  4.34493  3.21937  3.10918  4.24773  0.87691  4.23252  3.82825  3.27828  3.49292  4.46991  3.38430  3.73327  3.60979  3.52166  2.73360  3.03831  3.37364  5.36360  4.34753     28 g - - -
          2.68618  4.42225  2.77519  2.73123  3.46354  2.40513  3.72494  3.29354  2.67741  2.69355  4.24690  2.90347  2.73739  3.18146  2.89801  2.37887  2.77519  2.98518  4.58477  3.61503
          0.03430  3.78554  4.50788  0.61958  0.77255  0.48576  0.95510
     29   2.65517  4.64476  2.66787  2.54582  3.99496  3.12854  3.85763  3.68892  2.75533  3.34654  4.30422  1.32210  3.77731  3.13230  3.10523  2.72703  3.03544  3.31997  5.31132  3.95114     29 n - - -
          2.68618  4.42225  2.77519  2.73123  3.46354  2.40513  3.72494  3.29354  2.67741  2.69355  4.24690  2.90347  2.73739  3.18146  2.89801  2.37887  2.77519  2.98518  4.58477  3.61503
          0.03430  3.78554  4.50788  0.61958  0.77255  0.48576  0.95510
     30   2.73992  4.30917  4.00261  3.66555  3.48918  3.63107  4.48308  2.06370  3.53185  2.19329  3.47023  3.86857  4.19820  3.89907  3.75223  3.13111  3.10475  1.14275  5.25801  3.98305     30 v - - -
          2.68618  4.42225  2.77519  2.73123  3.46354  2.40513  3.72494  3.29354  2.67741  2.69355  4.24690  2.90347  2.73739  3.18146  2.89801  2.37887  2.77519  2.98518  4.58477  3.61503
          0.03430  3.78554  4.50788  0.61958  0.77255  0.48576  0.95510
     31   2.27648  4.19436  3.13482  2.94902  3.99069  2.92603  4.06009  3.50264  3.01674  3.23059  4.16582  3.18624  3.65818  3.37354  3.30380  1.23029  2.75054  3.05698  5.37077  4.07432     31 s - - -
          2.68618  4.42225  2.77519  2.73123  3.46354  2.40513  3.72494  3.29354  2.67741  2.69355  4.24690  2.90347  2.73739  3.18146  2.89801  2.37887  2.77519  2.98518  4.58477  3.61503
          0.03430  3.78554  4.50788  0.61958  0.77255  0.48576  0.95510
     32   2.73992  4.30917  4.00261  3.66555  3.48918  3.63107  4.48308  2.06370  3.53185  2.19329  3.47023  3.86857  4.19820  3.89907  3.75223  3.13111  3.10475  1.14275  5.25801  3.98305     32 v - - -
          2.68618  4.42225  2.77519  2.73123  3.46354  2.40513  3.72494  3.29354  2.67741  2.69355  4.24690  2.90347  2.73739  3.18146  2.89801  2.37887  2.77519  2.98518  4.58477  3.61503
          0.03430  3.78554  4.50788  0.61958  0.77255  0.48576  0.95510
     33   2.91143  4.75194  3.39363  2.92630  4.08450  3.41294  3.76868  3.62219  2.21335  3.15419  4.15904  3.29150  3.92190  2.99544  1.12036  3.00119  3.18475  3.35051  5.20429  4.03313     33 r - - -
          2.68618  4.42225  2.77519  2.73123  3.46354  2.40513  3.72494  3.29354  2.67741  2.69355  4.24690  2.90347  2.73739  3.18146  2.89801  2.37887  2.77519  2.98518  4.58477  3.61503
          0.03430  3.78554  4.50788  0.61958  0.77255  0.48576  0.95510
     34   2.96345  4.40969  4.20688  3.82146  3.31820  3.96815  4.56736  1.19289  3.64766  1.92516  3.27024  4.07907  4.41002  4.00648  3.85431  3.45713  3.26519  1.85133  5.18915  3.91814     34 i - - -
          2.68618  4.42225  2.77519  2.73123  3.46354  2.40513  3.72494  3.29354  2.67741  2.69355  4.24690  2.90347  2.73739  3.18146  2.89801  2.37887  2.77519  2.98518  4.58477  3.61503
          0.03430  3.78554  4.50788  0.61958  0.77255  0.48576  0.95510
     35   2.56373  4.34493  3.21937  3.10918  4.24773  0.87691  4.23252  3.82825  3.27828  3.49292  4.46991  3.38430  3.73327  3.60979  3.52166  2.73360  3.03831  3.37364  5.36360  4.34753     35 g - - -
          2.68618  4.42225  2.77519  2.73123  3.46354  2.40513  3.72494  3.29354  2.67741  2.69355  4.24690  2.90347  2.73739  3.18146  2.89801  2.37887  2.77519  2.98518  4.58477  3.61503
          0.03430  3.78554  4.50788  0.61958  0.77255  0.48576  0.95510
     36   2.74594  5.09395  1.85401  2.12180  4.42048  3.13601  3.69221  3.96298  2.66499  3.53314  4.39451  1.83023  3.74721  2.87532  3.19263  2.69497  3.05317  3.56426  5.66542  4.21767     36 n - - -
          2.68618  4.42225  2.77519  2.73123  3.46354  2.40513  3.72494  3.29354  2.67741  2.69355  4.24690  2.90347  2.73739  3.18146  2.89801  2.37887  2.77519  2.98518  4.58477  3.61503
          0.03430  3.78554  4.50788  0.61958  0.77255  0.48576  0.95510
     37   2.90724  4.73618  3.04786  2.80142  3.22905  3.37851  1.34012  3.59633  2.64714  3.10036  4.13843  3.21333  3.92754  3.16722  2.91689  2.97942  3.20865  3.33336  4.69491  3.18287     37 h - - -
          2.68618  4.42225  2.77519  2.73123  3.46354  2.40513  3.72494  3.29354  2.67741  2.69355  4.24690  2.90347  2.73739  3.18146  2.89801  2.37887  2.77519  2.98518  4.58477  3.61503
          0.03430  3.78554  4.50788  0.61958  0.77255  0.48576  0.95510
     38   2.96345  4.40969  4.20688  3.82146  3.31820  3.96815  4.56736  1.19289  3.64766  1.92516  3.27024  4.07907  4.41002  4.00648  3.85431  3.45713  3.26519  1.85133  5.18915  3.91814     38 i - - -
          2.68618  4.42225  2.77519  2.73123  3.46354  2.40513  3.72494  3.29354  2.67741  2.69355  4.24690  2.90347  2.73739  3.18146  2.89801  2.37887  2.77519  2.98518  4.58477  3.61503
          0.03430  3.78554  4.50788  0.61958  0.77255  0.48576  0.95510
     39   2.73992  4.30917  4.00261  3.66555  3.48918  3.63107  4.48308  2.06370  3.53185  2.19329  3.47023  3.86857  4.19820  3.89907  3.75223  3.13111  3.10475  1.14275  5.25801  3.98305     39 v - - -
          2.68618  4.42225  2.77519  2.73123  3.46354  2.40513  3.72494  3.29354  2.67741  2.69355  4.24690  2.90347  2.73739  3.18146  2.89801  2.37887  2.77519  2.98518  4.58477  3.61503
          0.03430  3.78554  4.50788  0.61958  0.77255  0.48576  0.95510
     40   3.05981  4.54929  4.04842  3.69048  3.10678  3.86914  4.37355  2.30932  3.45896  0.99048  3.16165  3.97404  4.32125  3.84826  3.64823  3.43353  3.35905  2.32356  4.95193  3.65437     40 l - - -
          2.68618  4.42225  2.77519  2.73123  3.46354  2.40513  3.72494  3.29354  2.67741  2.69355  4.24690  2.90347  2.73739  3.18146  2.89801  2.37887  2.77519  2.98518  4.58477  3.61503
          0.03430  3.78554  4.50788  0.61958  0.77255  0.48576  0.95510
     41   2.37037  4.21439  3.35502  3.10597  3.89597  3.05576  4.12937  3.01269  3.04717  2.87912  3.93741  3.32767  3.75357  3.44705  3.30856  2.57094  1.32859  2.71703  5.34165  4.11334     41 t - - -
          2.68618  4.42225  2.77519  2.73123  3.46354  2.40513  3.72494  3.29354  2.67741  2.69355  4.24690  2.90347  2.73739  3.18146  2.89801  2.37887  2.77519  2.98518  4.58477  3.61503
          0.03430  3.78554  4.50788  0.61958  0.77255  0.48576  0.95510
     42   2.64410  4.41318  3.24235  3.07085  4.06900  3.10573  4.15361  3.59418  3.12107  3.22971  4.27761  3.38510  1.00645  3.51265  3.37447  2.80945  3.07942  3.24930  5.27734  4.18932     42 p - - -
          2.68618  4.42225  2.77519  2.73123  3.46354  2.40513  3.72494  3.29354  2.67741  2.69355  4.24690  2.90347  2.73739  3.18146  2.89801  2.37887  2.77519  2.98518  4.58477  3.61503
          0.03430  3.78554  4.50788  0.61958  0.77255  0.48576  0.95510
     43   2.27648  4.19436  3.13482  2.94902  3.99069  2.92603  4.06009  3.50264  3.01674  3.23059  4.16582  3.18624  3.65818  3.37354  3.30380  1.23029  2.75054  3.05698  5.37077  4.07432     43 s - - -
          2.68618  4.42225  2.77519  2.73123  3.46354  2.40513  3.72494  3.29354  2.67741  2.69355  4.24690  2.90347  2.73739  3.18146  2.89801  2.37887  2.77519  2.98518  4.58477  3.61503
          0.03430  3.78554  4.50788  0.61958  0.77255  0.48576  0.95510
     44   2.89585  4.85117  3.06584  2.70686  4.21762  3.39208  3.71733  3.64199  1.16437  3.22744  4.19597  3.13431  3.90058  2.91555  2.42424  2.94498  3.15691  3.35552  5.31005  4.11112     44 k - - -
          2.68618  4.42225  2.77519  2.73123  3.46354  2.40513  3.72494  3.29354  2.67741  2.69355  4.24690  2.90347  2.73739  3.18146  2.89801  2.37887  2.77519  2.98518  4.58477  3.61503
          0.03430  3.78554  4.50788  0.61958  0.77255  0.48576  0.95510
     45   2.73992  4.30917  4.00261  3.66555  3.48918  3.63107  4.48308  2.06370  3.53185  2.19329  3.47023  3.86857  4.19820  3.89907  3.75223  3.13111  3.10475  1.14275  5.25801  3.98305     45 v - - -
          2.68618  4.42225  2.77519  2.73123  3.46354  2.40513  3.72494  3.29354  2.67741  2.69355  4.24690  2.90347  2.73739  3.18146  2.89801  2.37887  2.77519  2.98518  4.58477  3.61503
          0.03430  3.78554  4.50788  0.61958  0.77255  0.48576  0.95510
     46   2.88196  4.96826  2.45887  1.15616  4.30434  3.22110  3.80373  3.74100  2.67356  3.37341  4.35396  2.89110  3.82235  3.02297  3.07128  2.87498  3.18645  3.43487  5.49263  4.21774     46 e - - -
          2.68618  4.42225  2.77519  2.73123  3.46354  2.40513  3.72494  3.29354  2.67741  2.69355  4.24690  2.90347  2.73739  3.18146  2.89801  2.37887  2.77519  2.98518  4.58477  3.61503
          0.03430  3.78554  4.50788  0.61958  0.77255  0.48576  0.95510
     47   3.12606  4.65027  3.71164  3.42693  2.30462  3.73018  3.58523  3.14779  3.28693  2.62365  3.83264  3.61956  4.20721  3.61393  3.48757  3.27066  3.41299  3.01458  3.94427  1.12378     47 y - - -
          2.68618  4.42225  2.77519  2.73123  3.46354  2.40513  3.72494  3.29354  2.67741  2.69355  4.24690  2.90347  2.73739  3.18146  2.89801  2.37887  2.77519  2.98518  4.58477  3.61503
          0.03430  3.78554  4.50788  0.61958  0.77255  0.48576  0.95510
     48   2.56373  4.34493  3.21937  3.10918  4.24773  0.87691  4.23252  3.82825  3.27828  3.49292  4.46991  3.38430  3.73327  3.60979  3.52166  2.73360  3.03831  3.37364  5.36360  4.34753     48 g - - -
          2.68618  4.42225  2.77519  2.73123  3.46354  2.40513  3.72494  3.29354  2.67741  2.69355  4.24690  2.90347  2.73739  3.18146  2.89801  2.37887  2.77519  2.98518  4.58477  3.61503
          0.03430  3.78554  4.50788  0.61958  0.77255  0.48576  0.95510
     49   2.27648  4.19436  3.13482  2.94902  3.99069  2.92603  4.06009  3.50264  3.01674  3.23059  4.16582  3.18624  3.65818  3.37354  3.30380  1.23029  2.75054  3.05698  5.37077  4.07432     49 s - - -
          2.68618  4.42225  2.77519  2.73123  3.46354  2.40513  3.72494  3.29354  2.67741  2.69355  4.24690  2.90347  2.73739  3.18146  2.89801  2.37887  2.77519  2.98518  4.58477  3.61503
          0.03430  3.78554  4.50788  0.61958  0.77255  0.48576  0.95510
     50   2.90390  4.46751  3.95704  3.54601  3.17485  3.76905  4.30141  2.34199  3.31800  1.78474  1.55568  3.83360  4.23106  3.70684  3.53313  3.24295  3.20850  2.33743  5.00280  3.75563     50 m - - -
          2.68618  4.42225  2.77519  2.73123  3.46354  2.40513  3.72494  3.29354  2.67741  2.69355  4.24690  2.90347  2.73739  3.18146  2.89801  2.37887  2.77519  2.98518  4.58477  3.61503
          0.03430  3.78554  4.50788  0.61958  0.77255  0.48576  0.95510
     51   2.76266  4.95894  2.70567  1.76182  4.27782  3.34003  3.60998  3.69673  2.22334  3.25108  4.11927  2.89155  3.82146  2.77067  2.13288  2.75868  3.00327  3.36807  5.40795  4.10692     51 e - - -
          2.68618  4.42225  2.77519  2.73123  3.46354  2.40513  3.72494  3.29354  2.67741  2.69355  4.24690  2.90347  2.73739  3.18146  2.89801  2.37887  2.77519  2.98518  4.58477  3.61503
          0.03430  3.78554  4.50788  0.61958  0.77255  0.48576  0.95510
     52   3.05981  4.54929  4.04842  3.69048  3.10678  3.86914  4.37355  2.30932  3.45896  0.99048  3.16165  3.97404  4.32125  3.84826  3.64823  3.43353  3.35905  2.32356  4.95193  3.65437     52 l - - -
          2.68618  4.42225  2.77519  2.73123  3.46354  2.40513  3.72494  3.29354  2.67741  2.69355  4.24690  2.90347  2.73739  3.18146  2.89801  2.37887  2.77519  2.98518  4.58477  3.61503
          0.03430  3.78554  4.50788  0.61958  0.77255  0.48576  0.95510
     53   2.88196  4.96826  2.45887  1.15616  4.30434  3.22110  3.80373  3.74100  2.67356  3.37341  4.35396  2.89110  3.82235  3.02297  3.07128  2.87498  3.18645  3.43487  5.49263  4.21774     53 e - - -
          2.68618  4.42225  2.77519  2.73123  3.46354  2.40513  3.72494  3.29354  2.67741  2.69355  4.24690  2.90347  2.73739  3.18146  2.89801  2.37887  2.77519  2.98518  4.58477  3.61503
          0.03430  3.78554  4.50788  0.61958  0.77255  0.48576  0.95510
     54   2.90001  5.00775  1.05139  2.28950  4.37416  3.14818  3.86079  3.94339  2.92952  3.56850  4.54714  2.84040  3.79517  3.10164  3.43180  2.87405  3.23766  3.59275  5.55953  4.26463     54 d - - -
          2.68618  4.42225  2.77519  2.73123  3.46354  2.40513  3.72494  3.29354  2.67741  2.69355  4.24690  2.90347  2.73739  3.18146  2.89801  2.37887  2.77519  2.98518  4.58477  3.61503
          0.03430  3.78554  4.50788  0.61958  0.77255  0.48576  0.95510
     55   3.15109  4.57947  4.11842  3.81849  1.16579  3.85703  3.84481  2.68792  3.72817  2.07941  3.43268  3.92248  4.31935  3.92091  3.86936  3.42416  3.45310  2.67176  4.12378  2.50337     55 f - - -
          2.68618  4.42225  2.77519  2.73123  3.46354  2.40513  3.72494  3.29354  2.67741  2.69355  4.24690  2.90347  2.73739  3.18146  2.89801  2.37887  2.77519  2.98518  4.58477  3.61503
          0.03430  3.78554  4.50788  0.61958  0.77255  0.48576  0.95510
     56   2.73992  4.30917  4.00261  3.66555  3.48918  3.63107  4.48308  2.06370  3.53185  2.19329  3.47023  3.86857  4.19820  3.89907  3.75223  3.13111  3.10475  1.14275  5.25801  3.98305     56 v - - -
          2.68618  4.42225  2.77519  2.73123  3.46354  2.40513  3.72494  3.29354  2.67741  2.69355  4.24690  2.90347  2.73739  3.18146  2.89801  2.37887  2.77519  2.98518  4.58477  3.61503
          0.03430  3.78554  4.50788  0.61958  0.77255  0.48576  0.95510
     57   2.73992  4.30917  4.00261  3.66555  3.48918  3.63107  4.48308  2.06370  3.53185  2.19329  3.47023  3.86857  4.19820  3.89907  3.75223  3.13111  3.10475  1.14275  5.25801  3.98305     57 v - - -
          2.68618  4.42225  2.77519  2.73123  3.46354  2.40513  3.72494  3.29354  2.67741  2.69355  4.24690  2.90347  2.73739  3.18146  2.89801  2.37887  2.77519  2.98518  4.58477  3.61503
          0.03430  3.78554  4.50788  0.61958  0.77255  0.48576  0.95510
     58   2.96345  4.40969  4.20688  3.82146  3.31820  3.96815  4.56736  1.19289  3.64766  1.92516  3.27024  4.07907  4.41002  4.00648  3.85431  3.45713  3.26519  1.85133  5.18915  3.91814     58 i - - -
          2.68618  4.42225  2.77519  2.73123  3.46354  2.40513  3.72494  3.29354  2.67741  2.69355  4.24690  2.90347  2.73739  3.18146  2.89801  2.37887  2.77519  2.98518  4.58477  3.61503
          0.03430  3.78554  4.50788  0.61958  0.77255  0.48576  0.95510
     59   2.90001  5.00775  1.05139  2.28950  4.37416  3.14818  3.86079  3.94339  2.92952  3.56850  4.54714  2.84040  3.79517  3.10164  3.43180  2.87405  3.23766  3.59275  5.55953  4.26463     59 d - - -
          2.68618  4.42225  2.77519  2.73123  3.46354  2.40513  3.72494  3.29354  2.67741  2.69355  4.24690  2.90347  2.73739  3.18146  2.89801  2.37887  2.77519  2.98518  4.58477  3.61503
          0.03430  3.78554  4.50788  0.61958  0.77255  0.48576  0.95510
     60   3.05981  4.54929  4.04842  3.69048  3.10678  3.86914  4.37355  2.30932  3.45896  0.99048  3.16165  3.97404  4.32125  3.84826  3.64823  3.43353  3.35905  2.32356  4.95193  3.65437     60 l - - -
          2.68618  4.42225  2.77519  2.73123  3.46354  2.40513  3.72494  3.29354  2.67741  2.69355  4.24690  2.90347  2.73739  3.18146  2.89801  2.37887  2.77519  2.98518  4.58477  3.61503
          0.03430  3.78554  4.50788  0.61958  0.77255  0.48576  0.95510
     61   2.88196  4.96826  2.45887  1.15616  4.30434  3.22110  3.80373  3.74100  2.67356  3.37341  4.35396  2.89110  3.82235  3.02297  3.07128  2.87498  3.18645  3.43487  5.49263  4.21774     61 e - - -
          2.68618  4.42225  2.77519  2.73123  3.46354  2.40513  3.72494  3.29354  2.67741  2.69355  4.24690  2.90347  2.73739  3.18146  2.89801  2.37887  2.77519  2.98518  4.58477  3.61503
          0.03430  3.78554  4.50788  0.61958  0.77255  0.48576  0.95510
     62   2.56373  4.34493  3.21937  3.10918  4.24773  0.87691  4.23252  3.82825  3.27828  3.49292  4.46991  3.38430  3.73327  3.60979  3.52166  2.73360  3.03831  3.37364  5.36360  4.34753     62 g - - -
          2.68618  4.42225  2.77519  2.73123  3.46354  2.40513  3.72494  3.29354  2.67741  2.69355  4.24690  2.90347  2.73739  3.18146  2.89801  2.37887  2.77519  2.98518  4.58477  3.61503
          0.03430  3.78554  4.50788  0.61958  0.77255  0.48576  0.95510
     63   2.65517  4.64476  2.66787  2.54582  3.99496  3.12854  3.85763  3.68892  2.75533  3.34654  4.30422  1.32210  3.77731  3.13230  3.10523  2.72703  3.03544  3.31997  5.31132  3.95114     63 n - - -
          2.68618  4.42225  2.77519  2.73123  3.46354  2.40513  3.72494  3.29354  2.67741  2.69355  4.24690  2.90347  2.73739  3.18146  2.89801  2.37887  2.77519  2.98518  4.58477  3.61503
          0.03430  3.78554  4.50788  0.61958  0.77255  0.48576  0.95510
     64   2.89585  4.85117  3.06584  2.70686  4.21762  3.39208  3.71733  3.64199  1.16437  3.22744  4.19597  3.13431  3.90058  2.91555  2.42424  2.94498  3.15691  3.35552  5.31005  4.11112     64 k - - -
          2.68618  4.42225  2.77519  2.73123  3.46354  2.40513  3.72494  3.29354  2.67741  2.69355  4.24690  2.90347  2.73739  3.18146  2.89801  2.37887  2.77519  2.98518  4.58477  3.61503
          0.03430  3.78554  4.50788  0.61958  0.77255  0.48576  0.95510
     65   2.73992  4.30917  4.00261  3.66555  3.48918  3.63107  4.48308  2.06370  3.53185  2.19329  3.47023  3.86857  4.19820  3.89907  3.75223  3.13111  3.10475  1.14275  5.25801  3.98305     65 v - - -
          2.68618  4.42225  2.77519  2.73123  3.46354  2.40513  3.72494  3.29354  2.67741  2.69355  4.24690  2.90347  2.73739  3.18146  2.89801  2.37887  2.77519  2.98518  4.58477  3.61503
          0.03430  3.78554  4.50788  0.61958  0.77255  0.48576  0.95510
     66   2.88196  4.96826  2.45887  1.15616  4.30434  3.22110  3.80373  3.74100  2.67356  3.37341  4.35396  2.89110  3.82235  3.02297  3.07128  2.87498  3.18645  3.43487  5.49263  4.21774     66 e - - -
          2.68618  4.42225  2.77519  2.73123  3.46354  2.40513  3.72494  3.29354  2.67741  2.69355  4.24690  2.90347  2.73739  3.18146  2.89801  2.37887  2.77519  2.98518  4.58477  3.61503
          0.03430  3.78554  4.50788  0.61958  0.77255  0.48576  0.95510
     67   2.56373  4.34493  3.21937  3.10918  4.24773  0.87691  4.23252  3.82825  3.27828  3.49292  4.46991  3.38430  3.73327  3.60979  3.52166  2.73360  3.03831  3.37364  5.36360  4.34753     67 g - - -
          2.68618  4.42225  2.77519  2.73123  3.46354  2.40513  3.72494  3.29354  2.67741  2.69355  4.24690  2.90347  2.73739  3.18146  2.89801  2.37887  2.77519  2.98518  4.58477  3.61503
          0.03430  3.78554  4.50788  0.61958  0.77255  0.48576  0.95510
     68   2.44462  4.51076  2.65984  2.47643  4.13680  3.04823  3.80276  3.67047  2.68158  3.31158  4.17094  1.89979  3.69686  3.02287  3.07110  2.05426  2.83359  3.23787  5.44944  4.09009     68 n - - -
          2.68618  4.42225  2.77519  2.73123  3.46354  2.40513  3.72494  3.29354  2.67741  2.69355  4.24690  2.90347  2.73739  3.18146  2.89801  2.37887  2.77519  2.98518  4.58477  3.61503
          0.03430  3.78554  4.50788  0.61958  0.77255  0.48576  0.95510
     69   2.91143  4.75194  3.39363  2.92630  4.08450  3.41294  3.76868  3.62219  2.21335  3.15419  4.15904  3.29150  3.92190  2.99544  1.12036  3.00119  3.18475  3.35051  5.20429  4.03313     69 r - - -
          2.68618  4.42225  2.77519  2.73123  3.46354  2.40513  3.72494  3.29354  2.67741  2.69355  4.24690  2.90347  2.73739  3.18146  2.89801  2.37887  2.77519  2.98518  4.58477  3.61503
          0.03430  3.78554  4.50788  0.61958  0.77255  0.48576  0.95510
     70   2.37037  4.21439  3.35502  3.10597  3.89597  3.05576  4.12937  3.01269  3.04717  2.87912  3.93741  3.32767  3.75357  3.44705  3.30856  2.57094  1.32859  2.71703  5.34165  4.11334     70 t - - -
          2.68618  4.42225  2.77519  2.73123  3.46354  2.40513  3.72494  3.29354  2.67741  2.69355  4.24690  2.90347  2.73739  3.18146  2.89801  2.37887  2.77519  2.98518  4.58477  3.61503
          0.03430  3.78554  4.50788  0.61958  0.77255  0.48576  0.95510
     71   2.64410  4.41318  3.24235  3.07085  4.06900  3.10573  4.15361  3.59418  3.12107  3.22971  4.27761  3.38510  1.00645  3.51265  3.37447  2.80945  3.07942  3.24930  5.27734  4.18932     71 p - - -
          2.68618  4.42225  2.77519  2.73123  3.46354  2.40513  3.72494  3.29354  2.67741  2.69355  4.24690  2.90347  2.73739  3.18146  2.89801  2.37887  2.77519  2.98518  4.58477  3.61503
          0.03430  3.78554  4.50788  0.61958  0.77255  0.48576  0.95510
     72   2.37037  4.21439  3.35502  3.10597  3.89597  3.05576  4.12937  3.01269  3.04717  2.87912  3.93741  3.32767  3.75357  3.44705  3.30856  2.57094  1.32859  2.71703  5.34165  4.11334     72 t - - -
          2.68618  4.42225  2.77519  2.73123  3.46354  2.40513  3.72494  3.29354  2.67741  2.69355  4.24690  2.90347  2.73739  3.18146  2.89801  2.37887  2.77519  2.98518  4.58477  3.61503
          0.03430  3.78554  4.50788  0.61958  0.77255  0.48576  0.95510
     73   2.27648  4.19436  3.13482  2.94902  3.99069  2.92603  4.06009  3.50264  3.01674  3.23059  4.16582  3.18624  3.65818  3.37354  3.30380  1.23029  2.75054  3.05698  5.37077  4.07432     73 s - - -
          2.68618  4.42225  2.77519  2.73123  3.46354  2.40513  3.72494  3.29354  2.67741  2.69355  4.24690  2.90347  2.73739  3.18146  2.89801  2.37887  2.77519  2.98518  4.58477  3.61503
          0.03430  3.78554  4.50788  0.61958  0.77255  0.48576  0.95510
     74   2.88196  4.96826  2.45887  1.15616  4.30434  3.22110  3.80373  3.74100  2.67356  3.37341  4.35396  2.89110  3.82235  3.02297  3.07128  2.87498  3.18645  3.43487  5.49263  4.21774     74 e - - -
          2.68618  4.42225  2.77519  2.73123  3.46354  2.40513  3.72494  3.29354  2.67741  2.69355  4.24690  2.90347  2.73739  3.18146  2.89801  2.37887  2.77519  2.98518  4.58477  3.61503
          0.03430  3.78554  4.50788  0.61958  0.77255  0.48576  0.95510
     75   2.89585  4.85117  3.06584  2.70686  4.21762  3.39208  3.71733  3.64199  1.16437  3.22744  4.19597  3.13431  3.90058  2.91555  2.42424  2.94498  3.15691  3.35552  5.31005  4.11112     75 k - - -
          2.68618  4.42225  2.77519  2.73123  3.46354  2.40513  3.72494  3.29354  2.67741  2.69355  4.24690  2.90347  2.73739  3.18146  2.89801  2.37887  2.77519  2.98518  4.58477  3.61503
          0.03430  3.78554  4.50788  0.61958  0.77255  0.48576  0.95510
     76   2.88196  4.96826  2.45887  1.15616  4.30434  3.22110  3.80373  3.74100  2.67356  3.37341  4.35396  2.89110  3.82235  3.02297  3.07128  2.87498  3.18645  3.43487  5.49263  4.21774     76 e - - -
          2.68618  4.42225  2.77519  2.73123  3.46354  2.40513  3.72494  3.29354  2.67741  2.69355  4.24690  2.90347  2.73739  3.18146  2.89801  2.37887  2.77519  2.98518  4.58477  3.61503
          0.03430  3.78554  4.50788  0.61958  0.77255  0.48576  0.95510
     77   2.73992  4.30917  4.00261  3.66555  3.48918  3.63107  4.48308  2.06370  3.53185  2.19329  3.47023  3.86857  4.19820  3.89907  3.75223  3.13111  3.10475  1.14275  5.25801  3.98305     77 v - - -
          2.68618  4.42225  2.77519  2.73123  3.46354  2.40513  3.72494  3.29354  2.67741  2.69355  4.24690  2.90347  2.73739  3.18146  2.89801  2.37887  2.77519  2.98518  4.58477  3.61503
          0.03430  3.78554  4.50788  0.61958  0.77255  0.48576  0.95510
     78   2.90724  4.73618  3.04786  2.80142  3.22905  3.37851  1.34012  3.59633  2.64714  3.10036  4.13843  3.21333  3.92754  3.16722  2.91689  2.97942  3.20865  3.33336  4.69491  3.18287     78 h - - -
          2.68618  4.42225  2.77519  2.73123  3.46354  2.40513  3.72494  3.29354  2.67741  2.69355  4.24690  2.90347  2.73739  3.18146  2.89801  2.37887  2.77519  2.98518  4.58477  3.61503
          0.03430  3.78554  4.50788  0.61958  0.77255  0.48576  0.95510
     79   2.91143  4.75194  3.39363  2.92630  4.08450  3.41294  3.76868  3.62219  2.21335  3.15419  4.15904  3.29150  3.92190  2.99544  1.12036  3.00119  3.18475  3.35051  5.20429  4.03313     79 r - - -
          2.68618  4.42225  2.77519  2.73123  3.46354  2.40513  3.72494  3.29354  2.67741  2.69355  4.24690  2.90347  2.73739  3.18146  2.89801  2.37887  2.77519  2.98518  4.58477  3.61503
          0.03430  3.78554  4.50788  0.61958  0.77255  0.48576  0.95510
     80   2.81661  4.79494  2.85072  2.60688  3.95109  3.31112  3.76346  3.57095  2.43449  3.08174  4.11482  3.06479  3.86510  1.39756  2.71926  2.86934  3.11496  3.30691  5.24006  3.92878     80 q - - -
          2.68618  4.42225  2.77519  2.73123  3.46354  2.40513  3.72494  3.29354  2.67741  2.69355  4.24690  2.90347  2.73739  3.18146  2.89801  2.37887  2.77519  2.98518  4.58477  3.61503
          0.03430  3.78554  4.50788  0.61958  0.77255  0.48576  0.95510
     81   2.96345  4.40969  4.20688  3.82146  3.31820  3.96815  4.56736  1.19289  3.64766  1.92516  3.27024  4.07907  4.41002  4.00648  3.85431  3.45713  3.26519  1.85133  5.18915  3.91814     81 i - - -
          2.68618  4.42225  2.77519  2.73123  3.46354  2.40513  3.72494  3.29354  2.67741  2.69355  4.24690  2.90347  2.73739  3.18146  2.89801  2.37887  2.77519  2.98518  4.58477  3.61503
          0.03430  3.78554  4.50788  0.61958  0.77255  0.48576  0.95510
     82   3.12606  4.65027  3.71164  3.42693  2.30462  3.73018  3.58523  3.14779  3.28693  2.62365  3.83264  3.61956  4.20721  3.61393  3.48757  3.27066  3.41299  3.01458  3.94427  1.12378     82 y - - -
          2.68618  4.42225  2.77519  2.73123  3.46354  2.40513  3.72494  3.29354  2.67741  2.69355  4.24690  2.90347  2.73739  3.18146  2.89801  2.37887  2.77519  2.98518  4.58477  3.61503
          0.03430  3.78554  4.50788  0.61958  0.77255  0.48576  0.95510
     83   3.05981  4.54929  4.04842  3.69048  3.10678  3.86914  4.37355  2.30932  3.45896  0.99048  3.16165  3.97404  4.32125  3.84826  3.64823  3.43353  3.35905  2.32356  4.95193  3.65437     83 l - - -
          2.68618  4.42225  2.77519  2.73123  3.46354  2.40513  3.72494  3.29354  2.67741  2.69355  4.24690  2.90347  2.73739  3.18146  2.89801  2.37887  2.77519  2.98518  4.58477  3.61503
          0.03430  3.78554  4.50788  0.61958  0.77255  0.48576  0.95510
     84   2.73992  4.30917  4.00261  3.66555  3.48918  3.63107  4.48308  2.06370  3.53185  2.19329  3.47023  3.86857  4.19820  3.89907  3.75223  3.13111  3.10475  1.14275  5.25801  3.98305     84 v - - -
          2.68618  4.42225  2.77519  2.73123  3.46354  2.40513  3.72494  3.29354  2.67741  2.69355  4.24690  2.90347  2.73739  3.18146  2.89801  2.37887  2.77519  2.98518  4.58477  3.61503
          0.03430  3.78554  4.50788  0.61958  0.77255  0.48576  0.95510
     85   2.91143  4.75194  3.39363  2.92630  4.08450  3.41294  3.76868  3.62219  2.21335  3.15419  4.15904  3.29150  3.92190  2.99544  1.12036  3.00119  3.18475  3.35051  5.20429  4.03313     85 r - - -
          2.68618  4.42225  2.77519  2.73123  3.46354  2.40513  3.72494  3.29354  2.67741  2.69355  4.24690  2.90347  2.73739  3.18146  2.89801  2.37887  2.77519  2.98518  4.58477  3.61503
          0.03430  3.78554  4.50788  0.61958  0.77255  0.48576  0.95510
     86   2.90001  5.00775  1.05139  2.28950  4.37416  3.14818  3.86079  3.94339  2.92952  3.56850  4.54714  2.84040  3.79517  3.10164  3.43180  2.87405  3.23766  3.59275  5.55953  4.26463     86 d - - -
          2.68618  4.42225  2.77519  2.73123  3.46354  2.40513  3.72494  3.29354  2.67741  2.69355  4.24690  2.90347  2.73739  3.18146  2.89801  2.37887  2.77519  2.98518  4.58477  3.61503
          0.03430  3.78554  4.50788  0.61958  0.77255  0.48576  0.95510
     87   2.90001  5.00775  1.05139  2.28950  4.37416  3.14818  3.86079  3.94339  2.92952  3.56850  4.54714  2.84040  3.79517  3.10164  3.43180  2.87405  3.23766  3.59275  5.55953  4.26463     87 d - - -
          2.68618  4.42225  2.77519  2.73123  3.46354  2.40513  3.72494  3.29354  2.67741  2.69355  4.24690  2.90347  2.73739  3.18146  2.89801  2.37887  2.77519  2.98518  4.58477  3.61503
          0.03430  3.78554  4.50788  0.61958  0.77255  0.48576  0.95510
     88   2.96345  4.40969  4.20688  3.82146  3.31820  3.96815  4.56736  1.19289  3.64766  1.92516  3.27024  4.07907  4.41002  4.00648  3.85431  3.45713  3.26519  1.85133  5.18915  3.91814     88 i - - -
          2.68618  4.42225  2.77519  2.73123  3.46354  2.40513  3.72494  3.29354  2.67741  2.69355  4.24690  2.90347  2.73739  3.18146  2.89801  2.37887  2.77519  2.98518  4.58477  3.61503
          0.03430  3.78554  4.50788  0.61958  0.77255  0.48576  0.95510
     89   2.89585  4.85117  3.06584  2.70686  4.21762  3.39208  3.71733  3.64199  1.16437  3.22744  4.19597  3.13431  3.90058  2.91555  2.42424  2.94498  3.15691  3.35552  5.31005  4.11112     89 k - - -
          2.68618  4.42225  2.77519  2.73123  3.46354  2.40513  3.72494  3.29354  2.67741  2.69355  4.24690  2.90347  2.73739  3.18146  2.89801  2.37887  2.77519  2.98518  4.58477  3.61503
          0.03430  3.78554  4.50788  0.61958  0.77255  0.48576  0.95510
     90   1.14697  4.15301  3.37752  3.16758  3.96863  2.97927  4.19946  3.08152  3.18162  2.96674  4.01044  3.33818  3.71052  3.53147  3.43664  2.50521  2.77666  2.75124  5.40466  4.19571     90 a - - -
          2.68618  4.42225  2.77519  2.73123  3.46354  2.40513  3.72494  3.29354  2.67741  2.69355  4.24690  2.90347  2.73739  3.18146  2.89801  2.37887  2.77519  2.98518  4.58477  3.61503
          0.03430  3.78554  4.50788  0.61958  0.77255  0.48576  0.95510
     91   2.73992  4.30917  4.00261  3.66555  3.48918  3.63107  4.48308  2.06370  3.53185  2.19329  3.47023  3.86857  4.19820  3.89907  3.75223  3.13111  3.10475  1.14275  5.25801  3.98305     91 v - - -
          2.68618  4.42225  2.77519  2.73123  3.46354  2.40513  3.72494  3.29354  2.67741  2.69355  4.24690  2.90347  2.73739  3.18146  2.89801  2.37887  2.77519  2.98518  4.58477  3.61503
          0.03430  3.78554  4.50788  0.61958  0.77255  0.48576  0.95510
     92   2.96345  4.40969  4.20688  3.82146  3.31820  3.96815  4.56736  1.19289  3.64766  1.92516  3.27024  4.07907  4.41002  4.00648  3.85431  3.45713  3.26519  1.85133  5.18915  3.91814     92 i - - -
          2.68618  4.42225  2.77519  2.73123  3.46354  2.40513  3.72494  3.29354  2.67741  2.69355  4.24690  2.90347  2.73739  3.18146  2.89801  2.37887  2.77519  2.98518  4.58477  3.61503
          0.03430  3.78554  4.50788  0.61958  0.77255  0.48576  0.95510
     93   2.90724  4.73618  3.04786  2.80142  3.22905  3.37851  1.34012  3.59633  2.64714  3.10036  4.13843  3.21333  3.92754  3.16722  2.91689  2.97942  3.20865  3.33336  4.69491  3.18287     93 h - - -
          2.68618  4.42225  2.77519  2.73123  3.46354  2.40513  3.72494  3.29354  2.67741  2.69355  4.24690  2.90347  2.73739  3.18146  2.89801  2.37887  2.77519  2.98518  4.58477  3.61503
          0.03430  3.78554  4.50788  0.61958  0.77255  0.48576  0.95510
     94   1.14697  4.15301  3.37752  3.16758  3.96863  2.97927  4.19946  3.08152  3.18162  2.96674  4.01044  3.33818  3.71052  3.53147  3.43664  2.50521  2.77666  2.75124  5.40466  4.19571     94 a - - -
          2.68618  4.42225  2.77519  2.73123  3.46354  2.40513  3.72494  3.29354  2.67741  2.69355  4.24690  2.90347  2.73739  3.18146  2.89801  2.37887  2.77519  2.98518  4.58477  3.61503
          0.03430  3.78554  4.50788  0.61958  0.77255  0.48576  0.95510
     95   2.90724  4.73618  3.04786  2.80142  3.22905  3.37851  1.34012  3.59633  2.64714  3.10036  4.13843  3.21333  3.92754  3.16722  2.91689  2.97942  3.20865  3.33336  4.69491  3.18287     95 h - - -
          2.68618  4.42225  2.77519  2.73123  3.46354  2.40513  3.72494  3.29354  2.67741  2.69355  4.24690  2.90347  2.73739  3.18146  2.89801  2.37887  2.77519  2.98518  4.58477  3.61503
          0.03430  3.78554  4.50788  0.61958  0.77255  0.48576  0.95510
     96   2.37037  4.21439  3.35502  3.10597  3.89597  3.05576  4.12937  3.01269  3.04717  2.87912  3.93741  3.32767  3.75357  3.44705  3.30856  2.57094  1.32859  2.71703  5.34165  4.11334     96 t - - -
          2.68618  4.42225  2.77519  2.73123  3.46354  2.40513  3.72494  3.29354  2.67741  2.69355  4.24690  2.90347  2.73739  3.18146  2.89801  2.37887  2.77519  2.98518  4.58477  3.61503
          0.03430  3.78554  4.50788  0.61958  0.77255  0.48576  0.95510
     97   2.81661  4.79494  2.85072  2.60688  3.95109  3.31112  3.76346  3.57095  2.43449  3.08174  4.11482  3.06479  3.86510  1.39756  2.71926  2.86934  3.11496  3.30691  5.24006  3.92878     97 q - - -
          2.68618  4.42225  2.77519  2.73123  3.46354  2.40513  3.72494  3.29354  2.67741  2.69355  4.24690  2.90347  2.73739  3.18146  2.89801  2.37887  2.77519  2.98518  4.58477  3.61503
          0.03430  3.78554  4.50788  0.61958  0.77255  0.48576  0.95510
     98   2.89585  4.85117  3.06584  2.70686  4.21762  3.39208  3.71733  3.64199  1.16437  3.22744  4.19597  3.13431  3.90058  2.91555  2.42424  2.94498  3.15691  3.35552  5.31005  4.11112     98 k - - -
          2.68618  4.42225  2.77519  2.73123  3.46354  2.40513  3.72494  3.29354  2.67741  2.69355  4.24690  2.90347  2.73739  3.18146  2.89801  2.37887  2.77519  2.98518  4.58477  3.61503
          0.03430  3.78554  4.50788  0.61958  0.77255  0.48576  0.95510
     99   1.14697  4.15301  3.37752  3.16758  3.96863  2.97927  4.19946  3.08152  3.18162  2.96674  4.01044  3.33818  3.71052  3.53147  3.43664  2.50521  2.77666  2.75124  5.40466  4.19571     99 a - - -
          2.68618  4.42225  2.77519  2.73123  3.46354  2.40513  3.72494  3.29354  2.67741  2.69355  4.24690  2.90347  2.73739  3.18146  2.89801  2.37887  2.77519  2.98518  4.58477  3.61503
          0.03430  3.78554  4.50788  0.61958  0.77255  0.48576  0.95510
    100   2.90390  4.46751  3.95704  3.54601  3.17485  3.76905  4.30141  2.34199  3.31800  1.78474  1.55568  3.83360  4.23106  3.70684  3.53313  3.24295  3.20850  2.33743  5.00280  3.75563    100 m - - -
          2.68618  4.42225  2.77519  2.73123  3.46354  2.40513  3.72494  3.29354  2.67741  2.69355  4.24690  2.90347  2.73739  3.18146  2.89801  2.37887  2.77519  2.98518  4.58477  3.61503
          0.03430  3.78554  4.50788  0.61958  0.77255  0.48576  0.95510
    101   1.14697  4.15301  3.37752  3.16758  3.96863  2.97927  4.19946  3.08152  3.18162  2.96674  4.01044  3.33818  3.71052  3.53147  3.43664  2.50521  2.77666  2.75124  5.40466  4.19571    101 a - - -
          2.68618  4.42225  2.77519  2.73123  3.46354  2.40513  3.72494  3.29354  2.67741  2.69355  4.24690  2.90347  2.73739  3.18146  2.89801  2.37887  2.77519  2.98518  4.58477  3.61503
          0.03430  3.78554  4.50788  0.61958  0.77255  0.48576  0.95510
    102   2.73992  4.30917  4.00261  3.66555  3.48918  3.63107  4.48308  2.06370  3.53185  2.19329  3.47023  3.86857  4.19820  3.89907  3.75223  3.13111  3.10475  1.14275  5.25801  3.98305    102 v - - -
          2.68618  4.42225  2.77519  2.73123  3.46354  2.40513  3.72494  3.29354  2.67741  2.69355  4.24690  2.90347  2.73739  3.18146  2.89801  2.37887  2.77519  2.98518  4.58477  3.61503
          0.03430  3.78554  4.50788  0.61958  0.77255  0.48576  0.95510
    103   2.27648  4.19436  3.13482  2.94902  3.99069  2.92603  4.06009  3.50264  3.01674  3.23059  4.16582  3.18624  3.65818  3.37354  3.30380  1.23029  2.75054  3.05698  5.37077  4.07432    103 s - - -
          2.68618  4.42225  2.77519  2.73123  3.46354  2.40513  3.72494  3.29354  2.67741  2.69355  4.24690  2.90347  2.73739  3.18146  2.89801  2.37887  2.77519  2.98518  4.58477  3.61503
          0.03430  3.78554  4.50788  0.61958  0.77255  0.48576  0.95510
    104   1.14697  4.15301  3.37752  3.16758  3.96863  2.97927  4.19946  3.08152  3.18162  2.96674  4.01044  3.33818  3.71052  3.53147  3.43664  2.50521  2.77666  2.75124  5.40466  4.19571    104 a - - -
          2.68618  4.42225  2.77519  2.73123  3.46354  2.40513  3.72494  3.29354  2.67741  2.69355  4.24690  2.90347  2.73739  3.18146  2.89801  2.37887  2.77519  2.98518  4.58477  3.61503
          0.03430  3.78554  4.50788  0.61958  0.77255  0.48576  0.95510
    105   3.05981  4.54929  4.04842  3.69048  3.10678  3.86914  4.37355  2.30932  3.45896  0.99048  3.16165  3.97404  4.32125  3.84826  3.64823  3.43353  3.35905  2.32356  4.95193  3.65437    105 l - - -
          2.68618  4.42225  2.77519  2.73123  3.46354  2.40513  3.72494  3.29354  2.67741  2.69355  4.24690  2.90347  2.73739  3.18146  2.89801  2.37887  2.77519  2.98518  4.58477  3.61503
          0.03430  3.78554  4.50788  0.61958  0.77255  0.48576  0.95510
    106   2.64410  4.41318  3.24235  3.07085  4.06900  3.10573  4.15361  3.59418  3.12107  3.22971  4.27761  3.38510  1.00645  3.51265  3.37447  2.80945  3.07942  3.24930  5.27734  4.18932    106 p - - -
          2.68618  4.42225  2.77519  2.73123  3.46354  2.40513  3.72494  3.29354  2.67741  2.69355  4.24690  2.90347  2.73739  3.18146  2.89801  2.37887  2.77519  2.98518  4.58477  3.61503
          0.03430  3.78554  4.50788  0.61958  0.77255  0.48576  0.95510
    107   2.96345  4.40969  4.20688  3.82146  3.31820  3.96815  4.56736  1.19289  3.64766  1.92516  3.27024  4.07907  4.41002  4.00648  3.85431  3.45713  3.26519  1.85133  5.18915  3.91814    107 i - - -
          2.68618  4.42225  2.77519  2.73123  3.46354  2.40513  3.72494  3.29354  2.67741  2.69355  4.24690  2.90347  2.73739  3.18146  2.89801  2.37887  2.77519  2.98518  4.58477  3.61503
          0.03430  3.78554  4.50788  0.61958  0.77255  0.48576  0.95510
    108   2.27648  4.19436  3.13482  2.94902  3.99069  2.92603  4.06009  3.50264  3.01674  3.23059  4.16582  3.18624  3.65818  3.37354  3.30380  1.23029  2.75054  3.05698  5.37077  4.07432    108 s - - -
          2.68618  4.42225  2.77519  2.73123  3.46354  2.40513  3.72494  3.29354  2.67741  2.69355  4.24690  2.90347  2.73739  3.18146  2.89801  2.37887  2.77519  2.98518  4.58477  3.61503
          0.03430  3.78554  4.50788  0.61958  0.77255  0.48576  0.95510
    109   2.27648  4.19436  3.13482  2.94902  3.99069  2.92603  4.06009  3.50264  3.01674  3.23059  4.16582  3.18624  3.65818  3.37354  3.30380  1.23029  2.75054  3.05698  5.37077  4.07432    109 s - - -
          2.68618  4.42225  2.77519  2.73123  3.46354  2.40513  3.72494  3.29354  2.67741  2.69355  4.24690  2.90347  2.73739  3.18146  2.89801  2.37887  2.77519  2.98518  4.58477  3.61503
          0.03430  3.78554  4.50788  0.61958  0.77255  0.48576  0.95510
    110   2.73992  4.30917  4.00261  3.66555  3.48918  3.63107  4.48308  2.06370  3.53185  2.19329  3.47023  3.86857  4.19820  3.89907  3.75223  3.13111  3.10475  1.14275  5.25801  3.98305    110 v - - -
          2.68618  4.42225  2.77519  2.73123  3.46354  2.40513  3.72494  3.29354  2.67741  2.69355  4.24690  2.90347  2.73739  3.18146  2.89801  2.37887  2.77519  2.98518  4.58477  3.61503
          0.03430  3.78554  4.50788  0.61958  0.77255  0.48576  0.95510
    111   2.64410  4.41318  3.24235  3.07085  4.06900  3.10573  4.15361  3.59418  3.12107  3.22971  4.27761  3.38510  1.00645  3.51265  3.37447  2.80945  3.07942  3.24930  5.27734  4.18932    111 p - - -
          2.68618  4.42225  2.77519  2.73123  3.46354  2.40513  3.72494  3.29354  2.67741  2.69355  4.24690  2.90347  2.73739  3.18146  2.89801  2.37887  2.77519  2.98518  4.58477  3.61503
          0.03430  3.78554  4.50788  0.61958  0.77255  0.48576  0.95510
    112   2.49505  1.13559  3.99050  3.71217  3.72581  3.13419  4.37867  2.85725  3.53921  2.77565  3.89514  3.72239  3.83425  3.88920  3.67821  2.76612  2.95486  2.60723  5.15791  4.01346    112 c - - -
          2.68618  4.42225  2.77519  2.73123  3.46354  2.40513  3.72494  3.29354  2.67741  2.69355  4.24690  2.90347  2.73739  3.18146  2.89801  2.37887  2.77519  2.98518  4.58477  3.61503
          0.03430  3.78554  4.50788  0.61958  0.77255  0.48576  0.95510
    113   2.90390  4.46751  3.95704  3.54601  3.17485  3.76905  4.30141  2.34199  3.31800  1.78474  1.55568  3.83360  4.23106  3.70684  3.53313  3.24295  3.20850  2.33743  5.00280  3.75563    113 m - - -
          2.68618  4.42225  2.77519  2.73123  3.46354  2.40513  3.72494  3.29354  2.67741  2.69355  4.24690  2.90347  2.73739  3.18146  2.89801  2.37887  2.77519  2.98518  4.58477  3.61503
          0.03430  3.78554  4.50788  0.61958  0.77255  0.48576  0.95510
    114   2.73992  4.30917  4.00261  3.66555  3.48918  3.63107  4.48308  2.06370  3.53185  2.19329  3.47023  3.86857  4.19820  3.89907  3.75223  3.13111  3.10475  1.14275  5.25801  3.98305    114 v - - -
          2.68618  4.42225  2.77519  2.73123  3.46354  2.40513  3.72494  3.29354  2.67741  2.69355  4.24690  2.90347  2.73739  3.18146  2.89801  2.37887  2.77519  2.98518  4.58477  3.61503
          0.03430  3.78554  4.50788  0.61958  0.77255  0.48576  0.95510
    115   2.88196  4.96826  2.45887  1.15616  4.30434  3.22110  3.80373  3.74100  2.67356  3.37341  4.35396  2.89110  3.82235  3.02297  3.07128  2.87498  3.18645  3.43487  5.49263  4.21774    115 e - - -
          2.68618  4.42225  2.77519  2.73123  3.46354  2.40513  3.72494  3.29354  2.67741  2.69355  4.24690  2.90347  2.73739  3.18146  2.89801  2.37887  2.77519  2.98518  4.58477  3.61503
          0.03430  3.78554  4.50788  0.61958  0.77255  0.48576  0.95510
    116   2.88196  4.96826  2.45887  1.15616  4.30434  3.22110  3.80373  3.74100  2.67356  3.37341  4.35396  2.89110  3.82235  3.02297  3.07128  2.87498  3.18645  3.43487  5.49263  4.21774    116 e - - -
          2.68618  4.42225  2.77519  2.73123  3.46354  2.40513  3.72494  3.29354  2.67741  2.69355  4.24690  2.90347  2.73739  3.18146  2.89801  2.37887  2.77519  2.98518  4.58477  3.61503
          0.03430  3.78554  4.50788  0.61958  0.77255  0.48576  0.95510
    117   2.90390  4.46751  3.95704  3.54601  3.17485  3.76905  4.30141  2.34199  3.31800  1.78474  1.55568  3.83360  4.23106  3.70684  3.53313  3.24295  3.20850  2.33743  5.00280  3.75563    117 m - - -
          2.68618  4.42225  2.77519  2.73123  3.46354  2.40513  3.72494  3.29354  2.67741  2.69355  4.24690  2.90347  2.73739  3.18146  2.89801  2.37887  2.77519  2.98518  4.58477  3.61503
          0.03430  3.78554  4.50788  0.61958  0.77255  0.48576  0.95510
    118   2.27648  4.19436  3.13482  2.94902  3.99069  2.92603  4.06009  3.50264  3.01674  3.23059  4.16582  3.18624  3.65818  3.37354  3.30380  1.23029  2.75054  3.05698  5.37077  4.07432    118 s - - -
          2.68618  4.42225  2.77519  2.73123  3.46354  2.40513  3.72494  3.29354  2.67741  2.69355  4.24690  2.90347  2.73739  3.18146  2.89801  2.37887  2.77519  2.98518  4.58477  3.61503
          0.03430  3.78554  4.50788  0.61958  0.77255  0.48576  0.95510
    119   2.81661  4.79494  2.85072  2.60688  3.95109  3.31112  3.76346  3.57095  2.43449  3.08174  4.11482  3.06479  3.86510  1.39756  2.71926  2.86934  3.11496  3.30691  5.24006  3.92878    119 q - - -
          2.68618  4.42225  2.77519  2.73123  3.46354  2.40513  3.72494  3.29354  2.67741  2.69355  4.24690  2.90347  2.73739  3.18146  2.89801  2.37887  2.77519  2.98518  4.58477  3.61503
          0.03430  3.78554  4.50788  0.61958  0.77255  0.48576  0.95510
    120   3.05981  4.54929  4.04842  3.69048  3.10678  3.86914  4.37355  2.30932  3.45896  0.99048  3.16165  3.97404  4.32125  3.84826  3.64823  3.43353  3.35905  2.32356  4.95193  3.65437    120 l - - -
          2.68618  4.42225  2.77519  2.73123  3.46354  2.40513  3.72494  3.29354  2.67741  2.69355  4.24690  2.90347  2.73739  3.18146  2.89801  2.37887  2.77519  2.98518  4.58477  3.61503
          0.03430  3.78554  4.50788  0.61958  0.77255  0.48576  0.95510
    121   3.15109  4.57947  4.11842  3.81849  1.16579  3.85703  3.84481  2.68792  3.72817  2.07941  3.43268  3.92248  4.31935  3.92091  3.86936  3.42416  3.45310  2.67176  4.12378  2.50337    121 f - - -
          2.68618  4.42225  2.77519  2.73123  3.46354  2.40513  3.72494  3.29354  2.67741  2.69355  4.24690  2.90347  2.73739  3.18146  2.89801  2.37887  2.77519  2.98518  4.58477  3.61503
          0.03430  3.78554  4.50788  0.61958  0.77255  0.48576  0.95510
    122   2.56373  4.34493  3.21937  3.10918  4.24773  0.87691  4.23252  3.82825  3.27828  3.49292  4.46991  3.38430  3.73327  3.60979  3.52166  2.73360  3.03831  3.37364  5.36360  4.34753    122 g - - -
          2.68618  4.42225  2.77519  2.73123  3.46354  2.40513  3.72494  3.29354  2.67741  2.69355  4.24690  2.90347  2.73739  3.18146  2.89801  2.37887  2.77519  2.98518  4.58477  3.61503
          0.03430  3.78554  4.50788  0.61958  0.77255  0.48576  0.95510
    123   2.56373  4.34493  3.21937  3.10918  4.24773  0.87691  4.23252  3.82825  3.27828  3.49292  4.46991  3.38430  3.73327  3.60979  3.52166  2.73360  3.03831  3.37364  5.36360  4.34753    123 g - - -
          2.68618  4.42225  2.77519  2.73123  3.46354  2.40513  3.72494  3.29354  2.67741  2.69355  4.24690  2.90347  2.73739  3.18146  2.89801  2.37887  2.77519  2.98518  4.58477  3.61503
          0.03430  3.78554  4.50788  0.61958  0.77255  0.48576  0.95510
    124   2.89585  4.85117  3.06584  2.70686  4.21762  3.39208  3.71733  3.64199  1.16437  3.22744  4.19597  3.13431  3.90058  2.91555  2.42424  2.94498  3.15691  3.35552  5.31005  4.11112    124 k - - -
          2.68618  4.42225  2.77519  2.73123  3.46354  2.40513  3.72494  3.29354  2.67741  2.69355  4.24690  2.90347  2.73739  3.18146  2.89801  2.37887  2.77519  2.98518  4.58477  3.61503
          0.03430  3.78554  4.50788  0.61958  0.77255  0.48576  0.95510
    125   2.96345  4.40969  4.20688  3.82146  3.31820  3.96815  4.56736  1.19289  3.64766  1.92516  3.27024  4.07907  4.41002  4.00648  3.85431  3.45713  3.26519  1.85133  5.18915  3.91814    125 i - - -
          2.68618  4.42225  2.77519  2.73123  3.46354  2.40513  3.72494  3.29354  2.67741  2.69355  4.24690  2.90347  2.73739  3.18146  2.89801  2.37887  2.77519  2.98518  4.58477  3.61503
          0.03430  3.78554  4.50788  0.61958  0.77255  0.48576  0.95510
    126   2.64410  4.41318  3.24235  3.07085  4.06900  3.10573  4.15361  3.59418  3.12107  3.22971  4.27761  3.38510  1.00645  3.51265  3.37447  2.80945  3.07942  3.24930  5.27734  4.18932    126 p - - -
          2.68618  4.42225  2.77519  2.73123  3.46354  2.40513  3.72494  3.29354  2.67741  2.69355  4.24690  2.90347  2.73739  3.18146  2.89801  2.37887  2.77519  2.98518  4.58477  3.61503
          0.03430  3.78554  4.50788  0.61958  0.77255  0.48576  0.95510
    127   3.05981  4.54929  4.04842  3.69048  3.10678  3.86914  4.37355  2.30932  3.45896  0.99048  3.16165  3.97404  4.32125  3.84826  3.64823  3.43353  3.35905  2.32356  4.95193  3.65437    127 l - - -
          2.68618  4.42225  2.77519  2.73123  3.46354  2.40513  3.72494  3.29354  2.67741  2.69355  4.24690  2.90347  2.73739  3.18146  2.89801  2.37887  2.77519  2.98518  4.58477  3.61503
          0.03430  3.78554  4.50788  0.61958  0.77255  0.48576  0.95510
    128   2.27648  4.19436  3.13482  2.94902  3.99069  2.92603  4.06009  3.50264  3.01674  3.23059  4.16582  3.18624  3.65818  3.37354  3.30380  1.23029  2.75054  3.05698  5.37077  4.07432    128 s - - -
          2.68618  4.42225  2.77519  2.73123  3.46354  2.40513  3.72494  3.29354  2.67741  2.69355  4.24690  2.90347  2.73739  3.18146  2.89801  2.37887  2.77519  2.98518  4.58477  3.61503
          0.03430  3.78554  4.50788  0.61958  0.77255  0.48576  0.95510
    129   2.91143  4.75194  3.39363  2.92630  4.08450  3.41294  3.76868  3.62219  2.21335  3.15419  4.15904  3.29150  3.92190  2.99544  1.12036  3.00119  3.18475  3.35051  5.20429  4.03313    129 r - - -
          2.68618  4.42225  2.77519  2.73123  3.46354  2.40513  3.72494  3.29354  2.67741  2.69355  4.24690  2.90347  2.73739  3.18146  2.89801  2.37887  2.77519  2.98518  4.58477  3.61503
          0.03430  3.78554  4.50788  0.61958  0.77255  0.48576  0.95510
    130   2.81661  4.79494  2.85072  2.60688  3.95109  3.31112  3.76346  3.57095  2.43449  3.08174  4.11482  3.06479  3.86510  1.39756  2.71926  2.86934  3.11496  3.30691  5.24006  3.92878    130 q - - -
          2.68618  4.42225  2.77519  2.73123  3.46354  2.40513  3.72494  3.29354  2.67741  2.69355  4.24690  2.90347  2.73739  3.18146  2.89801  2.37887  2.77519  2.98518  4.58477  3.61503
          0.03430  3.78554  4.50788  0.61958  0.77255  0.48576  0.95510
    131   3.12606  4.65027  3.71164  3.42693  2.30462  3.73018  3.58523  3.14779  3.28693  2.62365  3.83264  3.61956  4.20721  3.61393  3.48757  3.27066  3.41299  3.01458  3.94427  1.12378    131 y - - -
          2.68618  4.42225  2.77519  2.73123  3.46354  2.40513  3.72494  3.29354  2.67741  2.69355  4.24690  2.90347  2.73739  3.18146  2.89801  2.37887  2.77519  2.98518  4.58477  3.61503
          0.03430  3.78554  4.50788  0.61958  0.77255  0.48576  0.95510
    132   2.96345  4.40969  4.20688  3.82146  3.31820  3.96815  4.56736  1.19289  3.64766  1.92516  3.27024  4.07907  4.41002  4.00648  3.85431  3.45713  3.26519  1.85133  5.18915  3.91814    132 i - - -
          2.68618  4.42225  2.77519  2.73123  3.46354  2.40513  3.72494  3.29354  2.67741  2.69355  4.24690  2.90347  2.73739  3.18146  2.89801  2.37887  2.77519  2.98518  4.58477  3.61503
          0.03430  3.78554  4.50788  0.61958  0.77255  0.48576  0.95510
    133   2.64410  4.41318  3.24235  3.07085  4.06900  3.10573  4.15361  3.59418  3.12107  3.22971  4.27761  3.38510  1.00645  3.51265  3.37447  2.80945  3.07942  3.24930  5.27734  4.18932    133 p - - -
          2.68618  4.42225  2.77519  2.73123  3.46354  2.40513  3.72494  3.29354  2.67741  2.69355  4.24690  2.90347  2.73739  3.18146  2.89801  2.37887  2.77519  2.98518  4.58477  3.61503
          0.03430  3.78554  4.50788  0.61958  0.77255  0.48576  0.95510
    134   1.14697  4.15301  3.37752  3.16758  3.96863  2.97927  4.19946  3.08152  3.18162  2.96674  4.01044  3.33818  3.71052  3.53147  3.43664  2.50521  2.77666  2.75124  5.40466  4.19571    134 a - - -
          2.68618  4.42225  2.77519  2.73123  3.46354  2.40513  3.72494  3.29354  2.67741  2.69355  4.24690  2.90347  2.73739  3.18146  2.89801  2.37887  2.77519  2.98518  4.58477  3.61503
          0.03430  3.78554  4.50788  0.61958  0.77255  0.48576  0.95510
    135   2.88196  4.96826  2.45887  1.15616  4.30434  3.22110  3.80373  3.74100  2.67356  3.37341  4.35396  2.89110  3.82235  3.02297  3.07128  2.87498  3.18645  3.43487  5.49263  4.21774    135 e - - -
          2.68618  4.42225  2.77519  2.73123  3.46354  2.40513  3.72494  3.29354  2.67741  2.69355  4.24690  2.90347  2.73739  3.18146  2.89801  2.37887  2.77519  2.98518  4.58477  3.61503
          0.03430  3.78554  4.50788  0.61958  0.77255  0.48576  0.95510
    136   2.81661  4.79494  2.85072  2.60688  3.95109  3.31112  3.76346  3.57095  2.43449  3.08174  4.11482  3.06479  3.86510  1.39756  2.71926  2.86934  3.11496  3.30691  5.24006  3.92878    136 q - - -
          2.68618  4.42225  2.77519  2.73123  3.46354  2.40513  3.72494  3.29354  2.67741  2.69355  4.24690  2.90347  2.73739  3.18146  2.89801  2.37887  2.77519  2.98518  4.58477  3.61503
          0.03430  3.78554  4.50788  0.61958  0.77255  0.48576  0.95510
    137   2.90724  4.73618  3.04786  2.80142  3.22905  3.37851  1.34012  3.59633  2.64714  3.10036  4.13843  3.21333  3.92754  3.16722  2.91689  2.97942  3.20865  3.33336  4.69491  3.18287    137 h - - -
          2.68618  4.42225  2.77519  2.73123  3.46354  2.40513  3.72494  3.29354  2.67741  2.69355  4.24690  2.90347  2.73739  3.18146  2.89801  2.37887  2.77519  2.98518  4.58477  3.61503
          0.03430  3.78554  4.50788  0.61958  0.77255  0.48576  0.95510
    138   2.81661  4.79494  2.85072  2.60688  3.95109  3.31112  3.76346  3.57095  2.43449  3.08174  4.11482  3.06479  3.86510  1.39756  2.71926  2.86934  3.11496  3.30691  5.24006  3.92878    138 q - - -
          2.68618  4.42225  2.77519  2.73123  3.46354  2.40513  3.72494  3.29354  2.67741  2.69355  4.24690  2.90347  2.73739  3.18146  2.89801  2.37887  2.77519  2.98518  4.58477  3.61503
          0.03430  3.78554  4.50788  0.61958  0.77255  0.48576  0.95510
    139   2.27648  4.19436  3.13482  2.94902  3.99069  2.92603  4.06009  3.50264  3.01674  3.23059  4.16582  3.18624  3.65818  3.37354  3.30380  1.23029  2.75054  3.05698  5.37077  4.07432    139 s - - -
          2.68618  4.42225  2.77519  2.73123  3.46354  2.40513  3.72494  3.29354  2.67741  2.69355  4.24690  2.90347  2.73739  3.18146  2.89801  2.37887  2.77519  2.98518  4.58477  3.61503
          0.03430  3.78554  4.50788  0.61958  0.77255  0.48576  0.95510
    140   3.05981  4.54929  4.04842  3.69048  3.10678  3.86914  4.37355  2.30932  3.45896  0.99048  3.16165  3.97404  4.32125  3.84826  3.64823  3.43353  3.35905  2.32356  4.95193  3.65437    140 l - - -
          2.68618  4.42225  2.77519  2.73123  3.46354  2.40513  3.72494  3.29354  2.67741  2.69355  4.24690  2.90347  2.73739  3.18146  2.89801  2.37887  2.77519  2.98518  4.58477  3.61503
          0.03430  3.78554  4.50788  0.61958  0.77255  0.48576  0.95510
    141   2.56373  4.34493  3.21937  3.10918  4.24773  0.87691  4.23252  3.82825  3.27828  3.49292  4.46991  3.38430  3.73327  3.60979  3.52166  2.73360  3.03831  3.37364  5.36360  4.34753    141 g - - -
          2.68618  4.42225  2.77519  2.73123  3.46354  2.40513  3.72494  3.29354  2.67741  2.69355  4.24690  2.90347  2.73739  3.18146  2.89801  2.37887  2.77519  2.98518  4.58477  3.61503
          0.03430  3.78554  4.50788  0.61958  0.77255  0.48576  0.95510
    142   2.91143  4.75194  3.39363  2.92630  4.08450  3.41294  3.76868  3.62219  2.21335  3.15419  4.15904  3.29150  3.92190  2.99544  1.12036  3.00119  3.18475  3.35051  5.20429  4.03313    142 r - - -
          2.68618  4.42225  2.77519  2.73123  3.46354  2.40513  3.72494  3.29354  2.67741  2.69355  4.24690  2.90347  2.73739  3.18146  2.89801  2.37887  2.77519  2.98518  4.58477  3.61503
          0.03430  3.78554  4.50788  0.61958  0.77255  0.48576  0.95510
    143   2.56373  4.34493  3.21937  3.10918  4.24773  0.87691  4.23252  3.82825  3.27828  3.49292  4.46991  3.38430  3.73327  3.60979  3.52166  2.73360  3.03831  3.37364  5.36360  4.34753    143 g - - -
          2.68618  4.42225  2.77519  2.73123  3.46354  2.40513  3.72494  3.29354  2.67741  2.69355  4.24690  2.90347  2.73739  3.18146  2.89801  2.37887  2.77519  2.98518  4.58477  3.61503
          0.03430  3.78554  4.50788  0.61958  0.77255  0.48576  0.95510
    144   1.14697  4.15301  3.37752  3.16758  3.96863  2.97927  4.19946  3.08152  3.18162  2.96674  4.01044  3.33818  3.71052  3.53147  3.43664  2.50521  2.77666  2.75124  5.40466  4.19571    144 a - - -
          2.68618  4.42225  2.77519  2.73123  3.46354  2.40513  3.72494  3.29354  2.67741  2.69355  4.24690  2.90347  2.73739  3.18146  2.89801  2.37887  2.77519  2.98518  4.58477  3.61503
          0.03430  3.78554  4.50788  0.61958  0.77255  0.48576  0.95510
    145   1.14697  4.15301  3.37752  3.16758  3.96863  2.97927  4.19946  3.08152  3.18162  2.96674  4.01044  3.33818  3.71052  3.53147  3.43664  2.50521  2.77666  2.75124  5.40466  4.19571    145 a - - -
          2.68618  4.42225  2.77519  2.73123  3.46354  2.40513  3.72494  3.29354  2.67741  2.69355  4.24690  2.90347  2.73739  3.18146  2.89801  2.37887  2.77519  2.98518  4.58477  3.61503
          0.03430  3.78554  4.50788  0.61958  0.77255  0.48576  0.95510
    146   2.88196  4.96826  2.45887  1.15616  4.30434  3.22110  3.80373  3.74100  2.67356  3.37341  4.35396  2.89110  3.82235  3.02297  3.07128  2.87498  3.18645  3.43487  5.49263  4.21774    146 e - - -
          2.68618  4.42225  2.77519  2.73123  3.46354  2.40513  3.72494  3.29354  2.67741  2.69355  4.24690  2.90347  2.73739  3.18146  2.89801  2.37887  2.77519  2.98518  4.58477  3.61503
          0.03430  3.78554  4.50788  0.61958  0.77255  0.48576  0.95510
    147   2.73992  4.30917  4.00261  3.66555  3.48918  3.63107  4.48308  2.06370  3.53185  2.19329  3.47023  3.86857  4.19820  3.89907  3.75223  3.13111  3.10475  1.14275  5.25801  3.98305    147 v - - -
          2.68618  4.42225  2.77519  2.73123  3.46354  2.40513  3.72494  3.29354  2.67741  2.69355  4.24690  2.90347  2.73739  3.18146  2.89801  2.37887  2.77519  2.98518  4.58477  3.61503
          0.03430  3.78554  4.50788  0.61958  0.77255  0.48576  0.95510
    148   2.96345  4.40969  4.20688  3.82146  3.31820  3.96815  4.56736  1.19289  3.64766  1.92516  3.27024  4.07907  4.41002  4.00648  3.85431  3.45713  3.26519  1.85133  5.18915  3.91814    148 i - - -
          2.68618  4.42225  2.77519  2.73123  3.46354  2.40513  3.72494  3.29354  2.67741  2.69355  4.24690  2.90347  2.73739  3.18146  2.89801  2.37887  2.77519  2.98518  4.58477  3.61503
          0.03430  3.78554  4.50788  0.61958  0.77255  0.48576  0.95510
    149   2.64987  4.77085  2.47554  1.88622  4.29139  1.88925  3.76254  3.72728  2.65006  3.35218  4.22988  2.84360  3.75137  2.96504  3.07430  2.67894  2.98363  3.35019  5.51747  4.20499    149 e - - -
          2.68618  4.42225  2.77519  2.73123  3.46354  2.40513  3.72494  3.29354  2.67741  2.69355  4.24690  2.90347  2.73739  3.18146  2.89801  2.37887  2.77519  2.98518  4.58477  3.61503
          0.03430  3.78554  4.50788  0.61958  0.77255  0.48576  0.95510
    150   2.90001  5.00775  1.05139  2.28950  4.37416  3.14818  3.86079  3.94339  2.92952  3.56850  4.54714  2.84040  3.79517  3.10164  3.43180  2.87405  3.23766  3.59275  5.55953  4.26463    150 d - - -
          2.68618  4.42225  2.77519  2.73123  3.46354  2.40513  3.72494  3.29354  2.67741  2.69355  4.24690  2.90347  2.73739  3.18146  2.89801  2.37887  2.77519  2.98518  4.58477  3.61503
          0.03430  3.78554  4.50788  0.61958  0.77255  0.48576  0.95510
    151   2.89585  4.85117  3.06584  2.70686  4.21762  3.39208  3.71733  3.64199  1.16437  3.22744  4.19597  3.13431  3.90058  2.91555  2.42424  2.94498  3.15691  3.35552  5.31005  4.11112    151 k - - -
          2.68618  4.42225  2.77519  2.73123  3.46354  2.40513  3.72494  3.29354  2.67741  2.69355  4.24690  2.90347  2.73739  3.18146  2.89801  2.37887  2.77519  2.98518  4.58477  3.61503
          0.03430  3.78554  4.50788  0.61958  0.77255  0.48576  0.95510
    152   2.65517  4.64476  2.66787  2.54582  3.99496  3.12854  3.85763  3.68892  2.75533  3.34654  4.30422  1.32210  3.77731  3.13230  3.10523  2.72703  3.03544  3.31997  5.31132  3.95114    152 n - - -
          2.68618  4.42225  2.77519  2.73123  3.46354  2.40513  3.72494  3.29354  2.67741  2.69355  4.24690  2.90347  2.73739  3.18146  2.89801  2.37887  2.77519  2.98518  4.58477  3.61503
          0.03430  3.78554  4.50788  0.61958  0.77255  0.48576  0.95510
    153   2.56373  4.34493  3.21937  3.10918  4.24773  0.87691  4.23252  3.82825  3.27828  3.49292  4.46991  3.38430  3.73327  3.60979  3.52166  2.73360  3.03831  3.37364  5.36360  4.34753    153 g - - -
          2.68618  4.42225  2.77519  2.73123  3.46354  2.40513  3.72494  3.29354  2.67741  2.69355  4.24690  2.90347  2.73739  3.18146  2.89801  2.37887  2.77519  2.98518  4.58477  3.61503
          0.03430  3.78554  4.50788  0.61958  0.77255  0.48576  0.95510
    154   3.05981  4.54929  4.04842  3.69048  3.10678  3.86914  4.37355  2.30932  3.45896  0.99048  3.16165  3.97404  4.32125  3.84826  3.64823  3.43353  3.35905  2.32356  4.95193  3.65437    154 l - - -
          2.68618  4.42225  2.77519  2.73123  3.46354  2.40513  3.72494  3.29354  2.67741  2.69355  4.24690  2.90347  2.73739  3.18146  2.89801  2.37887  2.77519  2.98518  4.58477  3.61503
          0.03430  3.78554  4.50788  0.61958  0.77255  0.48576  0.95510
    155   2.96345  4.40969  4.20688  3.82146  3.31820  3.96815  4.56736  1.19289  3.64766  1.92516  3.27024  4.07907  4.41002  4.00648  3.85431  3.45713  3.26519  1.85133  5.18915  3.91814    155 i - - -
          2.68618  4.42225  2.77519  2.73123  3.46354  2.40513  3.72494  3.29354  2.67741  2.69355  4.24690  2.90347  2.73739  3.18146  2.89801  2.37887  2.77519  2.98518  4.58477  3.61503
          0.03430  3.78554  4.50788  0.61958  0.77255  0.48576  0.95510
    156   3.05981  4.54929  4.04842  3.69048  3.10678  3.86914  4.37355  2.30932  3.45896  0.99048  3.16165  3.97404  4.32125  3.84826  3.64823  3.43353  3.35905  2.32356  4.95193  3.65437    156 l - - -
          2.68618  4.42225  2.77519  2.73123  3.46354  2.40513  3.72494  3.29354  2.67741  2.69355  4.24690  2.90347  2.73739  3.18146  2.89801  2.37887  2.77519  2.98518  4.58477  3.61503
          0.03430  3.78554  4.50788  0.61958  0.77255  0.48576  0.95510
    157   2.91143  4.75194  3.39363  2.92630  4.08450  3.41294  3.76868  3.62219  2.21335  3.15419  4.15904  3.29150  3.92190  2.99544  1.12036  3.00119  3.18475  3.35051  5.20429  4.03313    157 r - - -
          2.68618  4.42225  2.77519  2.73123  3.46354  2.40513  3.72494  3.29354  2.67741  2.69355  4.24690  2.90347  2.73739  3.18146  2.89801  2.37887  2.77519  2.98518  4.58477  3.61503
          0.03430  3.78554  4.50788  0.61958  0.77255  0.48576  0.95510
    158   2.65517  4.64476  2.66787  2.54582  3.99496  3.12854  3.85763  3.68892  2.75533  3.34654  4.30422  1.32210  3.77731  3.13230  3.10523  2.72703  3.03544  3.31997  5.31132  3.95114    158 n - - -
          2.68618  4.42225  2.77519  2.73123  3.46354  2.40513  3.72494  3.29354  2.67741  2.69355  4.24690  2.90347  2.73739  3.18146  2.89801  2.37887  2.77519  2.98518  4.58477  3.61503
          0.03430  3.78554  4.50788  0.61958  0.77255  0.48576  0.95510
    159   2.90724  4.73618  3.04786  2.80142  3.22905  3.37851  1.34012  3.59633  2.64714  3.10036  4.13843  3.21333  3.92754  3.16722  2.91689  2.97942  3.20865  3.33336  4.69491  3.18287    159 h - - -
          2.68618  4.42225  2.77519  2.73123  3.46354  2.40513  3.72494  3.29354  2.67741  2.69355  4.24690  2.90347  2.73739  3.18146  2.89801  2.37887  2.77519  2.98518  4.58477  3.61503
          0.03430  3.78554  4.50788  0.61958  0.77255  0.48576  0.95510
    160   2.56373  4.34493  3.21937  3.10918  4.24773  0.87691  4.23252  3.82825  3.27828  3.49292  4.46991  3.38430  3.73327  3.60979  3.52166  2.73360  3.03831  3.37364  5.36360  4.34753    160 g - - -
          2.68618  4.42225  2.77519  2.73123  3.46354  2.40513  3.72494  3.29354  2.67741  2.69355  4.24690  2.90347  2.73739  3.18146  2.89801  2.37887  2.77519  2.98518  4.58477  3.61503
          0.03430  3.78554  4.50788  0.61958  0.77255  0.48576  0.95510
    161   2.64410  4.41318  3.24235  3.07085  4.06900  3.10573  4.15361  3.59418  3.12107  3.22971  4.27761  3.38510  1.00645  3.51265  3.37447  2.80945  3.07942  3.24930  5.27734  4.18932    161 p - - -
          2.68618  4.42225  2.77519  2.73123  3.46354  2.40513  3.72494  3.29354  2.67741  2.69355  4.24690  2.90347  2.73739  3.18146  2.89801  2.37887  2.77519  2.98518  4.58477  3.61503
          0.03430  3.78554  4.50788  0.61958  0.77255  0.48576  0.95510
    162   2.73992  4.30917  4.00261  3.66555  3.48918  3.63107  4.48308  2.06370  3.53185  2.19329  3.47023  3.86857  4.19820  3.89907  3.75223  3.13111  3.10475  1.14275  5.25801  3.98305    162 v - - -
          2.68618  4.42225  2.77519  2.73123  3.46354  2.40513  3.72494  3.29354  2.67741  2.69355  4.24690  2.90347  2.73739  3.18146  2.89801  2.37887  2.77519  2.98518  4.58477  3.61503
          0.03430  3.78554  4.50788  0.61958  0.77255  0.48576  0.95510
    163   1.14697  4.15301  3.37752  3.16758  3.96863  2.97927  4.19946  3.08152  3.18162  2.96674  4.01044  3.33818  3.71052  3.53147  3.43664  2.50521  2.77666  2.75124  5.40466  4.19571    163 a - - -
          2.68618  4.42225  2.77519  2.73123  3.46354  2.40513  3.72494  3.29354  2.67741  2.69355  4.24690  2.90347  2.73739  3.18146  2.89801  2.37887  2.77519  2.98518  4.58477  3.61503
          0.03430  3.78554  4.50788  0.61958  0.77255  0.48576  0.95510
    164   2.49505  1.13559  3.99050  3.71217  3.72581  3.13419  4.37867  2.85725  3.53921  2.77565  3.89514  3.72239  3.83425  3.88920  3.67821  2.76612  2.95486  2.60723  5.15791  4.01346    164 c - - -
          2.68618  4.42225  2.77519  2.73123  3.46354  2.40513  3.72494  3.29354  2.67741  2.69355  4.24690  2.90347  2.73739  3.18146  2.89801  2.37887  2.77519  2.98518  4.58477  3.61503
          0.03430  3.78554  4.50788  0.61958  0.77255  0.48576  0.95510
    165   2.56373  4.34493  3.21937  3.10918  4.24773  0.87691  4.23252  3.82825  3.27828  3.49292  4.46991  3.38430  3.73327  3.60979  3.52166  2.73360  3.03831  3.37364  5.36360  4.34753    165 g - - -
          2.68618  4.42225  2.77519  2.73123  3.46354  2.40513  3.72494  3.29354  2.67741  2.69355  4.24690  2.90347  2.73739  3.18146  2.89801  2.37887  2.77519  2.98518  4.58477  3.61503
          0.03430  3.78554  4.50788  0.61958  0.77255  0.48576  0.95510
    166   2.91143  4.75194  3.39363  2.92630  4.08450  3.41294  3.76868  3.62219  2.21335  3.15419  4.15904  3.29150  3.92190  2.99544  1.12036  3.00119  3.18475  3.35051  5.20429  4.03313    166 r - - -
          2.68618  4.42225  2.77519  2.73123  3.46354  2.40513  3.72494  3.29354  2.67741  2.69355  4.24690  2.90347  2.73739  3.18146  2.89801  2.37887  2.77519  2.98518  4.58477  3.61503
          0.03430  3.78554  4.50788  0.61958  0.77255  0.48576  0.95510
    167   2.65517  4.64476  2.66787  2.54582  3.99496  3.12854  3.85763  3.68892  2.75533  3.34654  4.30422  1.32210  3.77731  3.13230  3.10523  2.72703  3.03544  3.31997  5.31132  3.95114    167 n - - -
          2.68618  4.42225  2.77519  2.73123  3.46354  2.40513  3.72494  3.29354  2.67741  2.69355  4.24690  2.90347  2.73739  3.18146  2.89801  2.37887  2.77519  2.98518  4.58477  3.61503
          0.03430  3.78554  4.50788  0.61958  0.77255  0.48576  0.95510
    168   3.05981  4.54929  4.04842  3.69048  3.10678  3.86914  4.37355  2.30932  3.45896  0.99048  3.16165  3.97404  4.32125  3.84826  3.64823  3.43353  3.35905  2.32356  4.95193  3.65437    168 l - - -
          2.68618  4.42225  2.77519  2.73123  3.46354  2.40513  3.72494  3.29354  2.67741  2.69355  4.24690  2.90347  2.73739  3.18146  2.89801  2.37887  2.77519  2.98518  4.58477  3.61503
          0.03430  3.78554  4.50788  0.61958  0.77255  0.48576  0.95510
    169   2.27648  4.19436  3.13482  2.94902  3.99069  2.92603  4.06009  3.50264  3.01674  3.23059  4.16582  3.18624  3.65818  3.37354  3.30380  1.23029  2.75054  3.05698  5.37077  4.07432    169 s - - -
          2.68618  4.42225  2.77519  2.73123  3.46354  2.40513  3.72494  3.29354  2.67741  2.69355  4.24690  2.90347  2.73739  3.18146  2.89801  2.37887  2.77519  2.98518  4.58477  3.61503
          0.03430  3.78554  4.50788  0.61958  0.77255  0.48576  0.95510
    170   2.88196  4.96826  2.45887  1.15616  4.30434  3.22110  3.80373  3.74100  2.67356  3.37341  4.35396  2.89110  3.82235  3.02297  3.07128  2.87498  3.18645  3.43487  5.49263  4.21774    170 e - - -
          2.68618  4.42225  2.77519  2.73123  3.46354  2.40513  3.72494  3.29354  2.67741  2.69355  4.24690  2.90347  2.73739  3.18146  2.89801  2.37887  2.77519  2.98518  4.58477  3.61503
          0.03430  3.78554  4.50788  0.61958  0.77255  0.48576  0.95510
    171   1.14697  4.15301  3.37752  3.16758  3.96863  2.97927  4.19946  3.08152  3.18162  2.96674  4.01044  3.33818  3.71052  3.53147  3.43664  2.50521  2.77666  2.75124  5.40466  4.19571    171 a - - -
          2.68618  4.42225  2.77519  2.73123  3.46354  2.40513  3.72494  3.29354  2.67741  2.69355  4.24690  2.90347  2.73739  3.18146  2.89801  2.37887  2.77519  2.98518  4.58477  3.61503
          0.03430  3.78554  4.50788  0.61958  0.77255  0.48576  0.95510
    172   1.14697  4.15301  3.37752  3.16758  3.96863  2.97927  4.19946  3.08152  3.18162  2.96674  4.01044  3.33818  3.71052  3.53147  3.43664  2.50521  2.77666  2.75124  5.40466  4.19571    172 a - - -
          2.68618  4.42225  2.77519  2.73123  3.46354  2.40513  3.72494  3.29354  2.67741  2.69355  4.24690  2.90347  2.73739  3.18146  2.89801  2.37887  2.77519  2.98518  4.58477  3.61503
          0.03430  3.78554  4.50788  0.61958  0.77255  0.48576  0.95510
    173   3.05981  4.54929  4.04842  3.69048  3.10678  3.86914  4.37355  2.30932  3.45896  0.99048  3.16165  3.97404  4.32125  3.84826  3.64823  3.43353  3.35905  2.32356  4.95193  3.65437    173 l - - -
          2.68618  4.42225  2.77519  2.73123  3.46354  2.40513  3.72494  3.29354  2.67741  2.69355  4.24690  2.90347  2.73739  3.18146  2.89801  2.37887  2.77519  2.98518  4.58477  3.61503
          0.03430  3.78554  4.50788  0.61958  0.77255  0.48576  0.95510
    174   1.82378  4.10737  3.37067  3.06344  3.97471  2.96880  4.09667  3.03293  3.03673  2.94845  3.90651  3.25532  3.67763  3.38310  3.32834  2.42044  1.74177  2.68521  5.41155  4.18928    174 t - - -
          2.68618  4.42225  2.77519  2.73123  3.46354  2.40513  3.72494  3.29354  2.67741  2.69355  4.24690  2.90347  2.73739  3.18146  2.89801  2.37887  2.77519  2.98518  4.58477  3.61503
          0.03430  3.78554  4.50788  0.61958  0.77255  0.48576  0.95510
    175   2.73992  4.30917  4.00261  3.66555  3.48918  3.63107  4.48308  2.06370  3.53185  2.19329  3.47023  3.86857  4.19820  3.89907  3.75223  3.13111  3.10475  1.14275  5.25801  3.98305    175 v - - -
          2.68618  4.42225  2.77519  2.73123  3.46354  2.40513  3.72494  3.29354  2.67741  2.69355  4.24690  2.90347  2.73739  3.18146  2.89801  2.37887  2.77519  2.98518  4.58477  3.61503
          0.03430  3.78554  4.50788  0.61958  0.77255  0.48576  0.95510
    176   2.90001  5.00775  1.05139  2.28950  4.37416  3.14818  3.86079  3.94339  2.92952  3.56850  4.54714  2.84040  3.79517  3.10164  3.43180  2.87405  3.23766  3.59275  5.55953  4.26463    176 d - - -
          2.68618  4.42225  2.77519  2.73123  3.46354  2.40513  3.72494  3.29354  2.67741  2.69355  4.24690  2.90347  2.73739  3.18146  2.89801  2.37887  2.77519  2.98518  4.58477  3.61503
          0.03430  3.78554  4.50788  0.61958  0.77255  0.48576  0.95510
    177   2.73992  4.30917  4.00261  3.66555  3.48918  3.63107  4.48308  2.06370  3.53185  2.19329  3.47023  3.86857  4.19820  3.89907  3.75223  3.13111  3.10475  1.14275  5.25801  3.98305    177 v - - -
          2.68618  4.42225  2.77519  2.73123  3.46354  2.40513  3.72494  3.29354  2.67741  2.69355  4.24690  2.90347  2.73739  3.18146  2.89801  2.37887  2.77519  2.98518  4.58477  3.61503
          0.03430  3.78554  4.50788  0.61958  0.77255  0.48576  0.95510
    178   2.90390  4.46751  3.95704  3.54601  3.17485  3.76905  4.30141  2.34199  3.31800  1.78474  1.55568  3.83360  4.23106  3.70684  3.53313  3.24295  3.20850  2.33743  5.00280  3.75563    178 m - - -
          2.68618  4.42225  2.77519  2.73123  3.46354  2.40513  3.72494  3.29354  2.67741  2.69355  4.24690  2.90347  2.73739  3.18146  2.89801  2.37887  2.77519  2.98518  4.58477  3.61503
          0.03430  3.78554  4.50788  0.61958  0.77255  0.48576  0.95510
    179   2.88196  4.96826  2.45887  1.15616  4.30434  3.22110  3.80373  3.74100  2.67356  3.37341  4.35396  2.89110  3.82235  3.02297  3.07128  2.87498  3.18645  3.43487  5.49263  4.21774    179 e - - -
          2.68618  4.42225  2.77519  2.73123  3.46354  2.40513  3.72494  3.29354  2.67741  2.69355  4.24690  2.90347  2.73739  3.18146  2.89801  2.37887  2.77519  2.98518  4.58477  3.61503
          0.03430  3.78554  4.50788  0.61958  0.77255  0.48576  0.95510
    180   2.89585  4.85117  3.06584  2.70686  4.21762  3.39208  3.71733  3.64199  1.16437  3.22744  4.19597  3.13431  3.90058  2.91555  2.42424  2.94498  3.15691  3.35552  5.31005  4.11112    180 k - - -
          2.68618  4.42225  2.77519  2.73123  3.46354  2.40513  3.72494  3.29354  2.67741  2.69355  4.24690  2.90347  2.73739  3.18146  2.89801  2.37887  2.77519  2.98518  4.58477  3.61503
          0.03430  3.78554  4.50788  0.61958  0.77255  0.48576  0.95510
    181   1.14697  4.15301  3.37752  3.16758  3.96863  2.97927  4.19946  3.08152  3.18162  2.96674  4.01044  3.33818  3.71052  3.53147  3.43664  2.50521  2.77666  2.75124  5.40466  4.19571    181 a - - -
          2.68618  4.42225  2.77519  2.73123  3.46354  2.40513  3.72494  3.29354  2.67741  2.69355  4.24690  2.90347  2.73739  3.18146  2.89801  2.37887  2.77519  2.98518  4.58477  3.61503
          0.03430  3.78554  4.50788  0.61958  0.77255  0.48576  0.95510
    182   2.49505  1.13559  3.99050  3.71217  3.72581  3.13419  4.37867  2.85725  3.53921  2.77565  3.89514  3.72239  3.83425  3.88920  3.67821  2.76612  2.95486  2.60723  5.15791  4.01346    182 c - - -
          2.68618  4.42225  2.77519  2.73123  3.46354  2.40513  3.72494  3.29354  2.67741  2.69355  4.24690  2.90347  2.73739  3.18146  2.89801  2.37887  2.77519  2.98518  4.58477  3.61503
          0.03430  3.78554  4.50788  0.61958  0.77255  0.48576  0.95510
    183   1.14697  4.15301  3.37752  3.16758  3.96863  2.97927  4.19946  3.08152  3.18162  2.96674  4.01044  3.33818  3.71052  3.53147  3.43664  2.50521  2.77666  2.75124  5.40466  4.19571    183 a - - -
          2.68618  4.42225  2.77519  2.73123  3.46354  2.40513  3.72494  3.29354  2.67741  2.69355  4.24690  2.90347  2.73739  3.18146  2.89801  2.37887  2.77519  2.98518  4.58477  3.61503
          0.03430  3.78554  4.50788  0.61958  0.77255  0.48576  0.95510
    184   2.96345  4.40969  4.20688  3.82146  3.31820  3.96815  4.56736  1.19289  3.64766  1.92516  3.27024  4.07907  4.41002  4.00648  3.85431  3.45713  3.26519  1.85133  5.18915  3.91814    184 i - - -
          2.68618  4.42225  2.77519  2.73123  3.46354  2.40513  3.72494  3.29354  2.67741  2.69355  4.24690  2.90347  2.73739  3.18146  2.89801  2.37887  2.77519  2.98518  4.58477  3.61503
          0.03430  3.78554  4.50788  0.61958  0.77255  0.48576  0.95510
    185   3.12606  4.65027  3.71164  3.42693  2.30462  3.73018  3.58523  3.14779  3.28693  2.62365  3.83264  3.61956  4.20721  3.61393  3.48757  3.27066  3.41299  3.01458  3.94427  1.12378    185 y - - -
          2.68618  4.42225  2.77519  2.73123  3.46354  2.40513  3.72494  3.29354  2.67741  2.69355  4.24690  2.90347  2.73739  3.18146  2.89801  2.37887  2.77519  2.98518  4.58477  3.61503
          0.03430  3.78554  4.50788  0.61958  0.77255  0.48576  0.95510
    186   3.05981  4.54929  4.04842  3.69048  3.10678  3.86914  4.37355  2.30932  3.45896  0.99048  3.16165  3.97404  4.32125  3.84826  3.64823  3.43353  3.35905  2.32356  4.95193  3.65437    186 l - - -
          2.68618  4.42225  2.77519  2.73123  3.46354  2.40513  3.72494  3.29354  2.67741  2.69355  4.24690  2.90347  2.73739  3.18146  2.89801  2.37887  2.77519  2.98518  4.58477  3.61503
          0.03430  3.78554  4.50788  0.61958  0.77255  0.48576  0.95510
    187   2.90001  5.00775  1.05139  2.28950  4.37416  3.14818  3.86079  3.94339  2.92952  3.56850  4.54714  2.84040  3.79517  3.10164  3.43180  2.87405  3.23766  3.59275  5.55953  4.26463    187 d - - -
          2.68618  4.42225  2.77519  2.73123  3.46354  2.40513  3.72494  3.29354  2.67741  2.69355  4.24690  2.90347  2.73739  3.18146  2.89801  2.37887  2.77519  2.98518  4.58477  3.61503
          0.03430  3.78554  4.50788  0.61958  0.77255  0.48576  0.95510
    188   2.96345  4.40969  4.20688  3.82146  3.31820  3.96815  4.56736  1.19289  3.64766  1.92516  3.27024  4.07907  4.41002  4.00648  3.85431  3.45713  3.26519  1.85133  5.18915  3.91814    188 i - - -
          2.68618  4.42225  2.77519  2.73123  3.46354  2.40513  3.72494  3.29354  2.67741  2.69355  4.24690  2.90347  2.73739  3.18146  2.89801  2.37887  2.77519  2.98518  4.58477  3.61503
          0.03430  3.78554  4.50788  0.61958  0.77255  0.48576  0.95510
    189   2.96345  4.40969  4.20688  3.82146  3.31820  3.96815  4.56736  1.19289  3.64766  1.92516  3.27024  4.07907  4.41002  4.00648  3.85431  3.45713  3.26519  1.85133  5.18915  3.91814    189 i - - -
          2.68618  4.42225  2.77519  2.73123  3.46354  2.40513  3.72494  3.29354  2.67741  2.69355  4.24690  2.90347  2.73739  3.18146  2.89801  2.37887  2.77519  2.98518  4.58477  3.61503
          0.03430  3.78554  4.50788  0.61958  0.77255  0.48576  0.95510
    190   2.65517  4.64476  2.66787  2.54582  3.99496  3.12854  3.85763  3.68892  2.75533  3.34654  4.30422  1.32210  3.77731  3.13230  3.10523  2.72703  3.03544  3.31997  5.31132  3.95114    190 n - - -
          2.68618  4.42225  2.77519  2.73123  3.46354  2.40513  3.72494  3.29354  2.67741  2.69355  4.24690  2.90347  2.73739  3.18146  2.89801  2.37887  2.77519  2.98518  4.58477  3.61503
          0.03430  3.78554  4.50788  0.61958  0.77255  0.48576  0.95510
    191   2.91143  4.75194  3.39363  2.92630  4.08450  3.41294  3.76868  3.62219  2.21335  3.15419  4.15904  3.29150  3.92190  2.99544  1.12036  3.00119  3.18475  3.35051  5.20429  4.03313    191 r - - -
          2.68618  4.42225  2.77519  2.73123  3.46354  2.40513  3.72494  3.29354  2.67741  2.69355  4.24690  2.90347  2.73739  3.18146  2.89801  2.37887  2.77519  2.98518  4.58477  3.61503
          0.03430  3.78554  4.50788  0.61958  0.77255  0.48576  0.95510
    192   2.64410  4.41318  3.24235  3.07085  4.06900  3.10573  4.15361  3.59418  3.12107  3.22971  4.27761  3.38510  1.00645  3.51265  3.37447  2.80945  3.07942  3.24930  5.27734  4.18932    192 p - - -
          2.68618  4.42225  2.77519  2.73123  3.46354  2.40513  3.72494  3.29354  2.67741  2.69355  4.24690  2.90347  2.73739  3.18146  2.89801  2.37887  2.77519  2.98518  4.58477  3.61503
          0.03430  3.78554  4.50788  0.61958  0.77255  0.48576  0.95510
    193   2.96345  4.40969  4.20688  3.82146  3.31820  3.96815  4.56736  1.19289  3.64766  1.92516  3.27024  4.07907  4.41002  4.00648  3.85431  3.45713  3.26519  1.85133  5.18915  3.91814    193 i - - -
          2.68618  4.42225  2.77519  2.73123  3.46354  2.40513  3.72494  3.29354  2.67741  2.69355  4.24690  2.90347  2.73739  3.18146  2.89801  2.37887  2.77519  2.98518  4.58477  3.61503
          0.03430  3.78554  4.50788  0.61958  0.77255  0.48576  0.95510
    194   2.89585  4.85117  3.06584  2.70686  4.21762  3.39208  3.71733  3.64199  1.16437  3.22744  4.19597  3.13431  3.90058  2.91555  2.42424  2.94498  3.15691  3.35552  5.31005  4.11112    194 k - - -
          2.68618  4.42225  2.77519  2.73123  3.46354  2.40513  3.72494  3.29354  2.67741  2.69355  4.24690  2.90347  2.73739  3.18146  2.89801  2.37887  2.77519  2.98518  4.58477  3.61503
          0.03430  3.78554  4.50788  0.61958  0.77255  0.48576  0.95510
    195   2.88196  4.96826  2.45887  1.15616  4.30434  3.22110  3.80373  3.74100  2.67356  3.37341  4.35396  2.89110  3.82235  3.02297  3.07128  2.87498  3.18645  3.43487  5.49263  4.21774    195 e - - -
          2.68618  4.42225  2.77519  2.73123  3.46354  2.40513  3.72494  3.29354  2.67741  2.69355  4.24690  2.90347  2.73739  3.18146  2.89801  2.37887  2.77519  2.98518  4.58477  3.61503
          0.03430  3.78554  4.50788  0.61958  0.77255  0.48576  0.95510
    196   2.96345  4.40969  4.20688  3.82146  3.31820  3.96815  4.56736  1.19289  3.64766  1.92516  3.27024  4.07907  4.41002  4.00648  3.85431  3.45713  3.26519  1.85133  5.18915  3.91814    196 i - - -
          2.68618  4.42225  2.77519  2.73123  3.46354  2.40513  3.72494  3.29354  2.67741  2.69355  4.24690  2.90347  2.73739  3.18146  2.89801  2.37887  2.77519  2.98518  4.58477  3.61503
          0.03430  3.78554  4.50788  0.61958  0.77255  0.48576  0.95510
    197   2.64410  4.41318  3.24235  3.07085  4.06900  3.10573  4.15361  3.59418  3.12107  3.22971  4.27761  3.38510  1.00645  3.51265  3.37447  2.80945  3.07942  3.24930  5.27734  4.18932    197 p - - -
          2.68618  4.42225  2.77519  2.73123  3.46354  2.40513  3.72494  3.29354  2.67741  2.69355  4.24690  2.90347  2.73739  3.18146  2.89801  2.37887  2.77519  2.98518  4.58477  3.61503
          0.03430  3.78554  4.50788  0.61958  0.77255  0.48576  0.95510
    198   2.27648  4.19436  3.13482  2.94902  3.99069  2.92603  4.06009  3.50264  3.01674  3.23059  4.16582  3.18624  3.65818  3.37354  3.30380  1.23029  2.75054  3.05698  5.37077  4.07432    198 s - - -
          2.68618  4.42225  2.77519  2.73123  3.46354  2.40513  3.72494  3.29354  2.67741  2.69355  4.24690  2.90347  2.73739  3.18146  2.89801  2.37887  2.77519  2.98518  4.58477  3.61503
          0.03430  3.78554  4.50788  0.61958  0.77255  0.48576  0.95510
    199   2.91143  4.75194  3.39363  2.92630  4.08450  3.41294  3.76868  3.62219  2.21335  3.15419  4.15904  3.29150  3.92190  2.99544  1.12036  3.00119  3.18475  3.35051  5.20429  4.03313    199 r - - -
          2.68618  4.42225  2.77519  2.73123  3.46354  2.40513  3.72494  3.29354  2.67741  2.69355  4.24690  2.90347  2.73739  3.18146  2.89801  2.37887  2.77519  2.98518  4.58477  3.61503
          0.03430  3.78554  4.50788  0.61958  0.77255  0.48576  0.95510
    200   3.15109  4.57947  4.11842  3.81849  1.16579  3.85703  3.84481  2.68792  3.72817  2.07941  3.43268  3.92248  4.31935  3.92091  3.86936  3.42416  3.45310  2.67176  4.12378  2.50337    200 f - - -
          2.68618  4.42225  2.77519  2.73123  3.46354  2.40513  3.72494  3.29354  2.67741  2.69355  4.24690  2.90347  2.73739  3.18146  2.89801  2.37887  2.77519  2.98518  4.58477  3.61503
          0.03430  3.78554  4.50788  0.61958  0.77255  0.48576  0.95510
    201   2.73992  4.30917  4.00261  3.66555  3.48918  3.63107  4.48308  2.06370  3.53185  2.19329  3.47023  3.86857  4.19820  3.89907  3.75223  3.13111  3.10475  1.14275  5.25801  3.98305    201 v - - -
          2.68618  4.42225  2.77519  2.73123  3.46354  2.40513  3.72494  3.29354  2.67741  2.69355  4.24690  2.90347  2.73739  3.18146  2.89801  2.37887  2.77519  2.98518  4.58477  3.61503
          0.03430  3.78554  4.50788  0.61958  0.77255  0.48576  0.95510
    202   2.81661  4.79494  2.85072  2.60688  3.95109  3.31112  3.76346  3.57095  2.43449  3.08174  4.11482  3.06479  3.86510  1.39756  2.71926  2.86934  3.11496  3.30691  5.24006  3.92878    202 q - - -
          2.68618  4.42225  2.77519  2.73123  3.46354  2.40513  3.72494  3.29354  2.67741  2.69355  4.24690  2.90347  2.73739  3.18146  2.89801  2.37887  2.77519  2.98518  4.58477  3.61503
          0.03430  3.78554  4.50788  0.61958  0.77255  0.48576  0.95510
    203   2.27648  4.19436  3.13482  2.94902  3.99069  2.92603  4.06009  3.50264  3.01674  3.23059  4.16582  3.18624  3.65818  3.37354  3.30380  1.23029  2.75054  3.05698  5.37077  4.07432    203 s - - -
          2.68618  4.42225  2.77519  2.73123  3.46354  2.40513  3.72494  3.29354  2.67741  2.69355  4.24690  2.90347  2.73739  3.18146  2.89801  2.37887  2.77519  2.98518  4.58477  3.61503
          0.03430  3.78554  4.50788  0.61958  0.77255  0.48576  0.95510
    204   2.88196  4.96826  2.45887  1.15616  4.30434  3.22110  3.80373  3.74100  2.67356  3.37341  4.35396  2.89110  3.82235  3.02297  3.07128  2.87498  3.18645  3.43487  5.49263  4.21774    204 e - - -
          2.68618  4.42225  2.77519  2.73123  3.46354  2.40513  3.72494  3.29354  2.67741  2.69355  4.24690  2.90347  2.73739  3.18146  2.89801  2.37887  2.77519  2.98518  4.58477  3.61503
          0.03430  3.78554  4.50788  0.61958  0.77255  0.48576  0.95510
    205   2.91143  4.75194  3.39363  2.92630  4.08450  3.41294  3.76868  3.62219  2.21335  3.15419  4.15904  3.29150  3.92190  2.99544  1.12036  3.00119  3.18475  3.35051  5.20429  4.03313    205 r - - -
          2.68618  4.42225  2.77519  2.73123  3.46354  2.40513  3.72494  3.29354  2.67741  2.69355  4.24690  2.90347  2.73739  3.18146  2.89801  2.37887  2.77519  2.98518  4.58477  3.61503
          0.03430  3.78554  4.50788  0.61958  0.77255  0.48576  0.95510
    206   2.88196  4.96826  2.45887  1.15616  4.30434  3.22110  3.80373  3.74100  2.67356  3.37341  4.35396  2.89110  3.82235  3.02297  3.07128  2.87498  3.18645  3.43487  5.49263  4.21774    206 e - - -
          2.68618  4.42225  2.77519  2.73123  3.46354  2.40513  3.72494  3.29354  2.67741  2.69355  4.24690  2.90347  2.73739  3.18146  2.89801  2.37887  2.77519  2.98518  4.58477  3.61503
          0.03430  3.78554  4.50788  0.61958  0.77255  0.48576  0.95510
    207   2.91143  4.75194  3.39363  2.92630  4.08450  3.41294  3.76868  3.62219  2.21335  3.15419  4.15904  3.29150  3.92190  2.99544  1.12036  3.00119  3.18475  3.35051  5.20429  4.03313    207 r - - -
          2.68618  4.42225  2.77519  2.73123  3.46354  2.40513  3.72494  3.29354  2.67741  2.69355  4.24690  2.90347  2.73739  3.18146  2.89801  2.37887  2.77519  2.98518  4.58477  3.61503
          0.03430  3.78554  4.50788  0.61958  0.77255  0.48576  0.95510
    208   3.15109  4.57947  4.11842  3.81849  1.16579  3.85703  3.84481  2.68792  3.72817  2.07941  3.43268  3.92248  4.31935  3.92091  3.86936  3.42416  3.45310  2.67176  4.12378  2.50337    208 f - - -
          2.68618  4.42225  2.77519  2.73123  3.46354  2.40513  3.72494  3.29354  2.67741  2.69355  4.24690  2.90347  2.73739  3.18146  2.89801  2.37887  2.77519  2.98518  4.58477  3.61503
          0.03430  3.78554  4.50788  0.61958  0.77255  0.48576  0.95510
    209   3.05981  4.54929  4.04842  3.69048  3.10678  3.86914  4.37355  2.30932  3.45896  0.99048  3.16165  3.97404  4.32125  3.84826  3.64823  3.43353  3.35905  2.32356  4.95193  3.65437    209 l - - -
          2.68618  4.42225  2.77519  2.73123  3.46354  2.40513  3.72494  3.29354  2.67741  2.69355  4.24690  2.90347  2.73739  3.18146  2.89801  2.37887  2.77519  2.98518  4.58477  3.61503
          0.03430  3.78554  4.50788  0.61958  0.77255  0.48576  0.95510
    210   3.15109  4.57947  4.11842  3.81849  1.16579  3.85703  3.84481  2.68792  3.72817  2.07941  3.43268  3.92248  4.31935  3.92091  3.86936  3.42416  3.45310  2.67176  4.12378  2.50337    210 f - - -
          2.68618  4.42225  2.77519  2.73123  3.46354  2.40513  3.72494  3.29354  2.67741  2.69355  4.24690  2.90347  2.73739  3.18146  2.89801  2.37887  2.77519  2.98518  4.58477  3.61503
          0.03430  3.78554  4.50788  0.61958  0.77255  0.48576  0.95510
    211   2.89585  4.85117  3.06584  2.70686  4.21762  3.39208  3.71733  3.64199  1.16437  3.22744  4.19597  3.13431  3.90058  2.91555  2.42424  2.94498  3.15691  3.35552  5.31005  4.11112    211 k - - -
          2.68618  4.42225  2.77519  2.73123  3.46354  2.40513  3.72494  3.29354  2.67741  2.69355  4.24690  2.90347  2.73739  3.18146  2.89801  2.37887  2.77519  2.98518  4.58477  3.61503
          0.03430  3.78554  4.50788  0.61958  0.77255  0.48576  0.95510
    212   3.12606  4.65027  3.71164  3.42693  2.30462  3.73018  3.58523  3.14779  3.28693  2.62365  3.83264  3.61956  4.20721  3.61393  3.48757  3.27066  3.41299  3.01458  3.94427  1.12378    212 y - - -
          2.68618  4.42225  2.77519  2.73123  3.46354  2.40513  3.72494  3.29354  2.67741  2.69355  4.24690  2.90347  2.73739  3.18146  2.89801  2.37887  2.77519  2.98518  4.58477  3.61503
          0.03430  3.78554  4.50788  0.61958  0.77255  0.48576  0.95510
    213   2.56373  4.34493  3.21937  3.10918  4.24773  0.87691  4.23252  3.82825  3.27828  3.49292  4.46991  3.38430  3.73327  3.60979  3.52166  2.73360  3.03831  3.37364  5.36360  4.34753    213 g - - -
          2.68618  4.42225  2.77519  2.73123  3.46354  2.40513  3.72494  3.29354  2.67741  2.69355  4.24690  2.90347  2.73739  3.18146  2.89801  2.37887  2.77519  2.98518  4.58477  3.61503
          0.03430  3.78554  4.50788  0.61958  0.77255  0.48576  0.95510
    214   2.90724  4.73618  3.04786  2.80142  3.22905  3.37851  1.34012  3.59633  2.64714  3.10036  4.13843  3.21333  3.92754  3.16722  2.91689  2.97942  3.20865  3.33336  4.69491  3.18287    214 h - - -
          2.68618  4.42225  2.77519  2.73123  3.46354  2.40513  3.72494  3.29354  2.67741  2.69355  4.24690  2.90347  2.73739  3.18146  2.89801  2.37887  2.77519  2.98518  4.58477  3.61503
          0.03430  3.78554  4.50788  0.61958  0.77255  0.48576  0.95510
    215   2.88196  4.96826  2.45887  1.15616  4.30434  3.22110  3.80373  3.74100  2.67356  3.37341  4.35396  2.89110  3.82235  3.02297  3.07128  2.87498  3.18645  3.43487  5.49263  4.21774    215 e - - -
          2.68618  4.42225  2.77519  2.73123  3.46354  2.40513  3.72494  3.29354  2.67741  2.69355  4.24690  2.90347  2.73739  3.18146  2.89801  2.37887  2.77519  2.98518  4.58477  3.61503
          0.03430  3.78554  4.50788  0.61958  0.77255  0.48576  0.95510
    216   2.65517  4.64476  2.66787  2.54582  3.99496  3.12854  3.85763  3.68892  2.75533  3.34654  4.30422  1.32210  3.77731  3.13230  3.10523  2.72703  3.03544  3.31997  5.31132  3.95114    216 n - - -
          2.68618  4.42225  2.77519  2.73123  3.46354  2.40513  3.72494  3.29354  2.67741  2.69355  4.24690  2.90347  2.73739  3.18146  2.89801  2.37887  2.77519  2.98518  4.58477  3.61503
          0.03430  3.78554  4.50788  0.61958  0.77255  0.48576  0.95510
    217   2.37037  4.21439  3.35502  3.10597  3.89597  3.05576  4.12937  3.01269  3.04717  2.87912  3.93741  3.32767  3.75357  3.44705  3.30856  2.57094  1.32859  2.71703  5.34165  4.11334    217 t - - -
          2.68618  4.42225  2.77519  2.73123  3.46354  2.40513  3.72494  3.29354  2.67741  2.69355  4.24690  2.90347  2.73739  3.18146  2.89801  2.37887  2.77519  2.98518  4.58477  3.61503
          0.02322  3.77445        *  0.61958  0.77255  0.00000        *
//
HMMER3/f [3.1b2 | February 2015]
NAME  HMMaldol_4_pvm2.PVM
LENG  347
ALPH  amino
RF    no
MM    no
CONS  yes
CS    no
MAP   yes
DATE  Fri Nov 20 00:43:07 2020
NSEQ  73
EFFN  0.966858
CKSUM 2951250063
STATS LOCAL MSV      -11.2271  0.70019
STATS LOCAL VITERBI  -11.9484  0.70019
STATS LOCAL FORWARD   -5.5009  0.70019
HMM          A        C        D        E        F        G        H        I        K        L        M        N        P        Q        R        S        T        V        W        Y   
            m->m     m->i     m->d     i->m     i->i     d->m     d->d
  COMPO   2.44726  4.00750  2.95458  2.62394  3.52679  2.87057  3.62864  2.82704  2.64286  2.52669  3.56210  3.09612  3.23103  3.07160  2.98381  2.69964  2.75999  2.62205  4.67012  3.68195
          2.68618  4.42225  2.77519  2.73123  3.46354  2.40513  3.72494  3.29354  2.67741  2.69355  4.24690  2.90347  2.73739  3.18146  2.89801  2.37887  2.77519  2.98518  4.58477  3.61503
          0.02318  4.17165  4.89399  0.61958  0.77255  0.00000        *
      1   2.58032  4.81121  3.05527  2.49170  4.06278  3.45924  3.65149  3.47052  1.84327  2.94118  3.26857  3.00033  3.48917  2.80464  2.68735  2.33453  2.82214  3.15211  5.31211  3.99284      1 k - - -
          2.68618  4.42225  2.77519  2.73123  3.46354  2.40513  3.72494  3.29354  2.67741  2.69355  4.24690  2.90347  2.73739  3.18146  2.89801  2.37887  2.77519  2.98518  4.58477  3.61503
          0.02318  4.17165  4.89399  0.61958  0.77255  0.48576  0.95510
      2   2.80902  5.14582  3.10287  2.55191  4.52220  3.54779  3.64196  3.92753  1.37817  3.41198  4.22085  2.87684  3.82645  2.40954  2.35928  2.82936  2.85577  3.56276  5.52344  4.23675      2 k - - -
          2.68618  4.42225  2.77519  2.73123  3.46354  2.40513  3.72494  3.29354  2.67741  2.69355  4.24690  2.90347  2.73739  3.18146  2.89801  2.37887  2.77519  2.98518  4.58477  3.61503
          0.02318  4.17165  4.89399  0.61958  0.77255  0.48576  0.95510
      3   3.18532  4.49316  4.89966  4.35471  3.20004  4.52077  4.92477  1.82158  4.24566  1.50110  3.22118  4.56535  4.77224  4.41846  4.39513  3.87232  3.42520  1.16226  5.34678  4.18597      3 v - - -
          2.68618  4.42225  2.77519  2.73123  3.46354  2.40513  3.72494  3.29354  2.67741  2.69355  4.24690  2.90347  2.73739  3.18146  2.89801  2.37887  2.77519  2.98518  4.58477  3.61503
          0.02318  4.17165  4.89399  0.61958  0.77255  0.48576  0.95510
      4   2.87775  4.26515  4.51372  3.94257  2.20855  4.02299  4.17228  1.79205  3.79262  1.77059  3.13322  4.04816  4.34704  3.93541  3.89208  3.33301  3.10645  2.23476  4.59912  2.46126      4 l - - -
          2.68618  4.42225  2.77519  2.73123  3.46354  2.40513  3.72494  3.29354  2.67741  2.69355  4.24690  2.90347  2.73739  3.18146  2.89801  2.37887  2.77519  2.98518  4.58477  3.61503
          0.02318  4.17165  4.89399  0.61958  0.77255  0.48576  0.95510
      5   1.90641  4.25466  3.59837  3.22602  4.27581  3.07370  4.25431  3.62641  3.22467  3.35404  4.19226  3.39683  3.79401  3.52320  3.54729  1.81929  1.40964  3.14492  5.63493  4.42189      5 t - - -
          2.68618  4.42225  2.77519  2.73123  3.46354  2.40513  3.72494  3.29354  2.67741  2.69355  4.24690  2.90347  2.73739  3.18146  2.89801  2.37887  2.77519  2.98518  4.58477  3.61503
          0.02318  4.17165  4.89399  0.61958  0.77255  0.48576  0.95510
      6   1.83725  4.56279  3.18788  2.58720  3.77854  3.00660  3.73831  3.14705  2.60793  2.74517  3.47487  3.11469  3.88259  2.65215  3.02232  2.71496  2.84309  2.65498  5.14050  3.86048      6 a - - -
          2.68618  4.42225  2.77519  2.73123  3.46354  2.40513  3.72494  3.29354  2.67741  2.69355  4.24690  2.90347  2.73739  3.18146  2.89801  2.37887  2.77519  2.98518  4.58477  3.61503
          0.02318  4.17165  4.89399  0.61958  0.77255  0.48576  0.95510
      7   2.74748  5.12615  3.31686  2.68229  4.54433  3.62541  3.64251  3.92769  1.55158  3.40545  4.22712  2.98196  3.99274  2.77278  1.57618  2.92368  3.12049  3.58569  5.45932  4.25311      7 k - - -
          2.68618  4.42225  2.77519  2.73123  3.46354  2.40513  3.72494  3.29354  2.67741  2.69355  4.24690  2.90347  2.73739  3.18146  2.89801  2.37887  2.77519  2.98518  4.58477  3.61503
          0.02318  4.17165  4.89399  0.61958  0.77255  0.48576  0.95510
      8   3.10268  5.73358  1.02052  1.79251  5.00936  3.29549  3.88829  4.55465  2.96567  4.04021  4.91249  2.69829  3.94803  3.06305  3.59967  2.96244  3.40369  4.11131  6.19051  4.64381      8 d - - -
          2.68618  4.42225  2.77519  2.73123  3.46354  2.40513  3.72494  3.29354  2.67741  2.69355  4.24690  2.90347  2.73739  3.18146  2.89801  2.37887  2.77519  2.98518  4.58477  3.61503
          0.02318  4.17165  4.89399  0.61958  0.77255  0.48576  0.95510
      9   2.39500  4.35460  4.64578  4.09960  3.53166  4.28256  4.72758  1.50196  3.99517  1.89785  3.38584  4.31342  4.60397  4.23010  4.18506  3.61953  3.24840  1.37344  5.31713  4.12868      9 v - - -
          2.68618  4.42225  2.77519  2.73123  3.46354  2.40513  3.72494  3.29354  2.67741  2.69355  4.24690  2.90347  2.73739  3.18146  2.89801  2.37887  2.77519  2.98518  4.58477  3.61503
          0.02318  4.17165  4.89399  0.61958  0.77255  0.48576  0.95510
     10   2.49031  5.32912  2.28889  1.34835  4.63023  3.34930  3.72945  4.11133  2.54318  3.61793  4.41775  2.81603  3.87243  2.59346  3.11310  2.77149  3.09563  3.70141  5.78167  4.34358     10 e - - -
          2.68618  4.42225  2.77519  2.73123  3.46354  2.40513  3.72494  3.29354  2.67741  2.69355  4.24690  2.90347  2.73739  3.18146  2.89801  2.37887  2.77519  2.98518  4.58477  3.61503
          0.02318  4.17165  4.89399  0.61958  0.77255  0.48576  0.95510
     11   2.29714  5.11370  2.35261  2.00694  4.43077  3.04874  3.61405  3.90256  2.27199  3.40807  4.16899  2.85624  3.54185  2.65317  2.82505  2.55872  2.77630  3.49063  5.56345  4.15946     11 e - - -
          2.68618  4.42225  2.77519  2.73123  3.46354  2.40513  3.72494  3.29354  2.67741  2.69355  4.24690  2.90347  2.73739  3.18146  2.89801  2.37887  2.77519  2.98518  4.58477  3.61503
          0.02318  4.17165  4.89399  0.61958  0.77255  0.48576  0.95510
     12   2.56028  4.22816  4.35594  3.76856  2.68402  3.94217  4.06528  2.20615  3.63491  1.39638  2.45701  3.95564  4.27126  3.81449  3.77767  3.24166  3.02990  2.32568  4.80396  3.63793     12 l - - -
          2.68618  4.42225  2.77519  2.73123  3.46354  2.40513  3.72494  3.29354  2.67741  2.69355  4.24690  2.90347  2.73739  3.18146  2.89801  2.37887  2.77519  2.98518  4.58477  3.61503
          0.02318  4.17165  4.89399  0.61958  0.77255  0.48576  0.95510
     13   2.52041  4.18265  3.78853  3.21154  3.29066  3.66252  3.31739  2.13613  2.93103  1.87575  3.28029  3.52454  4.03497  3.38677  3.30832  2.93367  2.84584  2.16413  4.78672  3.57862     13 l - - -
          2.68618  4.42225  2.77519  2.73123  3.46354  2.40513  3.72494  3.29354  2.67741  2.69355  4.24690  2.90347  2.73739  3.18146  2.89801  2.37887  2.77519  2.98518  4.58477  3.61503
          0.02318  4.17165  4.89399  0.61958  0.77255  0.48576  0.95510
     14   2.35053  4.54685  3.00021  2.42584  4.19542  3.47334  3.63647  3.60716  2.05191  3.00517  3.98735  2.99424  3.86139  2.77438  1.93810  2.69532  2.90172  3.27029  5.38089  4.05975     14 r - - -
          2.68618  4.42225  2.77519  2.73123  3.46354  2.40513  3.72494  3.29354  2.67741  2.69355  4.24690  2.90347  2.73739  3.18146  2.89801  2.37887  2.77519  2.98518  4.58477  3.61503
          0.02318  4.17165  4.89399  0.61958  0.77255  0.48576  0.95510
     15   2.38313  5.05115  2.80559  2.17482  4.36225  3.14982  3.59937  3.82387  2.21303  3.34137  4.10492  2.71167  3.79838  2.41880  2.73800  2.42848  2.55734  3.42423  5.50490  4.11589     15 e - - -
          2.68618  4.42225  2.77519  2.73123  3.46354  2.40513  3.72494  3.29354  2.67741  2.69355  4.24690  2.90347  2.73739  3.18146  2.89801  2.37887  2.77519  2.98518  4.58477  3.61503
          0.02318  4.17165  4.89399  0.61958  0.77255  0.48576  0.95510
     16   2.76562  4.71626  3.11980  2.98478  4.57924  0.81434  4.25834  4.07830  2.76287  3.71845  4.61239  3.36150  3.99700  3.51653  3.44047  2.88415  3.19830  3.61321  5.77976  4.58364     16 g - - -
          2.68618  4.42225  2.77519  2.73123  3.46354  2.40513  3.72494  3.29354  2.67741  2.69355  4.24690  2.90347  2.73739  3.18146  2.89801  2.37887  2.77519  2.98518  4.58477  3.61503
          0.02318  4.17165  4.89399  0.61958  0.77255  0.48576  0.95510
     17   2.20108  4.97845  2.90076  2.29000  4.27534  2.63087  3.54835  3.71816  2.14460  3.21458  4.04920  2.87509  3.81968  2.44338  2.78587  2.61487  2.87860  3.35006  5.43892  4.08741     17 k - - -
          2.68618  4.42225  2.77519  2.73123  3.46354  2.40513  3.72494  3.29354  2.67741  2.69355  4.24690  2.90347  2.73739  3.18146  2.89801  2.37887  2.77519  2.98518  4.58477  3.61503
          0.17350  4.17165  1.93893  0.61958  0.77255  0.48576  0.95510
     18   2.57278  3.90492  2.57883  2.28318  4.09133  3.11474  3.59902  3.51788  2.34623  3.10325  3.90452  2.90861  3.41832  2.73863  2.77585  2.40939  2.61831  3.07425  5.32890  3.98103     18 e - - -
          2.68618  4.42225  2.77519  2.73123  3.46354  2.40513  3.72494  3.29354  2.67741  2.69355  4.24690  2.90347  2.73739  3.18146  2.89801  2.37887  2.77519  2.98518  4.58477  3.61503
          0.06265  4.02504  3.14980  0.61958  0.77255  0.53382  0.88277
     19   2.54284  4.37279  3.25957  2.56139  3.42122  3.51421  3.75750  2.79831  2.72197  2.00657  3.42388  3.19955  3.68400  2.90956  3.10342  2.66410  2.73247  2.50476  4.94543  3.69559     19 l - - -
          2.68618  4.42225  2.77519  2.73123  3.46354  2.40513  3.72494  3.29354  2.67741  2.69355  4.24690  2.90347  2.73739  3.18146  2.89801  2.37887  2.77519  2.98518  4.58477  3.61503
          0.03582  4.05583  4.02473  0.61958  0.77255  0.57932  0.82162
     20   2.50348  4.80729  2.67290  2.27643  3.50147  3.16104  3.60973  3.31513  2.34138  2.98688  3.87678  2.74591  3.79672  2.70092  2.87152  2.45997  2.75144  2.96731  5.30554  3.96444     20 e - - -
          2.68618  4.42225  2.77519  2.73123  3.46354  2.40513  3.72494  3.29354  2.67741  2.69355  4.24690  2.90347  2.73739  3.18146  2.89801  2.37887  2.77519  2.98518  4.58477  3.61503
          0.02583  4.06503  4.78738  0.61958  0.77255  0.46919  0.98218
     21   2.37637  4.93195  2.90871  2.26346  4.22413  3.40446  3.62093  3.66095  2.35780  3.22116  4.01158  2.74941  3.65057  2.68968  2.57935  2.10463  2.59982  3.29888  5.42162  4.06264     21 s - - -
          2.68618  4.42225  2.77519  2.73123  3.46354  2.40513  3.72494  3.29354  2.67741  2.69355  4.24690  2.90347  2.73739  3.18146  2.89801  2.37887  2.77519  2.98518  4.58477  3.61503
          0.02390  4.14168  4.86403  0.61958  0.77255  0.46406  0.99082
     22   2.50157  4.09864  4.06827  3.48403  3.06150  3.73026  4.03500  1.83653  3.36627  1.98211  3.18697  3.70276  3.86853  3.43967  3.55452  3.01719  2.75000  2.08028  4.72169  3.23577     22 i - - -
          2.68618  4.42225  2.77519  2.73123  3.46354  2.40513  3.72494  3.29354  2.67741  2.69355  4.24690  2.90347  2.73739  3.18146  2.89801  2.37887  2.77519  2.98518  4.58477  3.61503
          0.02318  4.17165  4.89399  0.61958  0.77255  0.48576  0.95510
     23   2.33145  4.54550  3.12818  2.71587  4.18088  3.01399  3.90027  3.58464  2.75732  3.16015  4.05591  2.63316  1.71802  3.09433  3.16990  2.60802  2.66114  3.09433  5.48150  4.19181     23 p - - -
          2.68618  4.42225  2.77519  2.73123  3.46354  2.40513  3.72494  3.29354  2.67741  2.69355  4.24690  2.90347  2.73739  3.18146  2.89801  2.37887  2.77519  2.98518  4.58477  3.61503
          0.02318  4.17165  4.89399  0.61958  0.77255  0.48576  0.95510
     24   1.97519  4.90269  2.89505  2.18275  4.19594  3.33891  3.61742  3.63641  2.30027  3.20329  3.98926  2.92231  3.52831  2.75148  2.64628  2.43689  2.85420  3.28081  5.37283  4.04432     24 a - - -
          2.68618  4.42225  2.77519  2.73123  3.46354  2.40513  3.72494  3.29354  2.67741  2.69355  4.24690  2.90347  2.73739  3.18146  2.89801  2.37887  2.77519  2.98518  4.58477  3.61503
          0.02318  4.17165  4.89399  0.61958  0.77255  0.48576  0.95510
     25   2.88775  5.40016  1.53908  2.15846  4.74042  2.33232  3.78321  4.24193  2.72138  3.74143  4.55186  2.28288  3.88506  2.93122  3.28401  2.64112  3.09248  3.81058  5.90557  4.43640     25 d - - -
          2.68618  4.42225  2.77519  2.73123  3.46354  2.40513  3.72494  3.29354  2.67741  2.69355  4.24690  2.90347  2.73739  3.18146  2.89801  2.37887  2.77519  2.98518  4.58477  3.61503
          0.02318  4.17165  4.89399  0.61958  0.77255  0.48576  0.95510
     26   1.42497  3.75208  3.88214  3.35611  3.61156  3.46996  4.16429  2.43396  3.27786  2.60874  3.56210  3.58857  4.01052  3.55693  3.56041  2.74109  2.75109  2.10054  5.11949  3.91084     26 a - - -
          2.68618  4.42225  2.77519  2.73123  3.46354  2.40513  3.72494  3.29354  2.67741  2.69355  4.24690  2.90347  2.73739  3.18146  2.89801  2.37887  2.77519  2.98518  4.58477  3.61503
          0.02318  4.17165  4.89399  0.61958  0.77255  0.48576  0.95510
     27   2.63568  4.29585  3.61537  3.03409  3.41988  3.63355  3.87714  2.09858  2.59906  2.12109  3.38489  3.40652  4.00690  3.12482  2.76230  2.89381  2.86490  2.25229  4.88535  3.66638     27 i - - -
          2.68618  4.42225  2.77519  2.73123  3.46354  2.40513  3.72494  3.29354  2.67741  2.69355  4.24690  2.90347  2.73739  3.18146  2.89801  2.37887  2.77519  2.98518  4.58477  3.61503
          0.02318  4.17165  4.89399  0.61958  0.77255  0.48576  0.95510
     28   3.25157  4.58071  4.88369  4.31681  3.07205  4.51399  4.81672  1.81518  4.19107  0.96687  3.00261  4.53988  4.72929  4.30407  4.30853  3.85127  3.47617  2.02795  5.17052  3.86569     28 l - - -
          2.68618  4.42225  2.77519  2.73123  3.46354  2.40513  3.72494  3.29354  2.67741  2.69355  4.24690  2.90347  2.73739  3.18146  2.89801  2.37887  2.77519  2.98518  4.58477  3.61503
          0.02318  4.17165  4.89399  0.61958  0.77255  0.48576  0.95510
     29   2.43521  4.32659  3.59442  3.35683  4.24335  3.14703  4.37598  3.45292  3.31864  3.31152  4.26525  3.50237  3.88909  3.68788  3.57654  2.54817  0.90558  3.05686  5.66567  4.42368     29 t - - -
          2.68618  4.42225  2.77519  2.73123  3.46354  2.40513  3.72494  3.29354  2.67741  2.69355  4.24690  2.90347  2.73739  3.18146  2.89801  2.37887  2.77519  2.98518  4.58477  3.61503
          0.02318  4.17165  4.89399  0.61958  0.77255  0.48576  0.95510
     30   3.19995  4.89568  3.84099  3.73068  4.68298  3.56681  4.77409  4.31770  3.81609  3.90662  4.97605  4.00242  0.42145  4.19517  4.01830  3.37907  3.66677  3.92656  5.77576  4.81096     30 P - - -
          2.68618  4.42225  2.77519  2.73123  3.46354  2.40513  3.72494  3.29354  2.67741  2.69355  4.24690  2.90347  2.73739  3.18146  2.89801  2.37887  2.77519  2.98518  4.58477  3.61503
          0.02318  4.17165  4.89399  0.61958  0.77255  0.48576  0.95510
     31   2.28443  4.42840  3.33622  2.81923  3.92048  2.73251  3.89244  3.23230  2.79412  2.97763  3.29412  3.20837  3.84333  3.12249  3.19059  1.66211  2.45864  2.96206  5.28253  4.01972     31 s - - -
          2.68618  4.42225  2.77519  2.73123  3.46354  2.40513  3.72494  3.29354  2.67741  2.69355  4.24690  2.90347  2.73739  3.18146  2.89801  2.37887  2.77519  2.98518  4.58477  3.61503
          0.02318  4.17165  4.89399  0.61958  0.77255  0.48576  0.95510
     32   0.65593  4.37030  3.79460  3.61271  4.37810  3.18454  4.59524  3.55061  3.63752  3.41734  4.42443  3.67762  3.95309  3.95242  3.85937  2.72230  3.02105  3.15141  5.77411  4.61219     32 A - - -
          2.68618  4.42225  2.77519  2.73123  3.46354  2.40513  3.72494  3.29354  2.67741  2.69355  4.24690  2.90347  2.73739  3.18146  2.89801  2.37887  2.77519  2.98518  4.58477  3.61503
          0.02318  4.17165  4.89399  0.61958  0.77255  0.48576  0.95510
     33   3.12300  5.25292  3.57433  2.85384  4.72203  3.75546  3.52048  4.07005  1.46894  3.49233  4.34243  3.25747  4.09793  2.72422  1.31413  3.10743  3.27571  3.74648  5.49479  4.34897     33 r - - -
          2.68618  4.42225  2.77519  2.73123  3.46354  2.40513  3.72494  3.29354  2.67741  2.69355  4.24690  2.90347  2.73739  3.18146  2.89801  2.37887  2.77519  2.98518  4.58477  3.61503
          0.02318  4.17165  4.89399  0.61958  0.77255  0.48576  0.95510
     34   3.15131  5.67313  0.84758  2.07322  4.98219  3.32019  3.95524  4.52535  3.05470  4.05009  4.95647  2.81166  3.98535  3.14488  3.67689  3.02367  3.46540  4.10294  6.16768  4.66893     34 d - - -
          2.68618  4.42225  2.77519  2.73123  3.46354  2.40513  3.72494  3.29354  2.67741  2.69355  4.24690  2.90347  2.73739  3.18146  2.89801  2.37887  2.77519  2.98518  4.58477  3.61503
          0.02318  4.17165  4.89399  0.61958  0.77255  0.48576  0.95510
     35   2.32404  4.12136  3.92145  3.34083  2.95298  3.68386  3.97596  2.39662  3.23993  2.03090  3.22164  3.60560  4.05365  3.48519  3.03725  2.96166  2.76429  1.94313  4.73146  3.13862     35 v - - -
          2.68618  4.42225  2.77519  2.73123  3.46354  2.40513  3.72494  3.29354  2.67741  2.69355  4.24690  2.90347  2.73739  3.18146  2.89801  2.37887  2.77519  2.98518  4.58477  3.61503
          0.02318  4.17165  4.89399  0.61958  0.77255  0.48576  0.95510
     36   2.92191  4.49549  4.81611  4.23710  2.74918  4.38585  4.69770  1.79381  4.10816  1.08756  2.71627  4.43173  4.62640  4.21521  4.21028  3.71280  3.37430  2.24189  5.08497  3.98472     36 l - - -
          2.68618  4.42225  2.77519  2.73123  3.46354  2.40513  3.72494  3.29354  2.67741  2.69355  4.24690  2.90347  2.73739  3.18146  2.89801  2.37887  2.77519  2.98518  4.58477  3.61503
          0.02318  4.17165  4.89399  0.61958  0.77255  0.48576  0.95510
     37   2.63143  5.00380  2.89732  2.33705  4.30459  3.37017  3.40930  3.57074  2.11993  3.28429  4.05894  2.68805  3.81020  2.64033  2.21010  2.40603  2.76763  3.37101  5.45830  3.77745     37 k - - -
          2.68618  4.42225  2.77519  2.73123  3.46354  2.40513  3.72494  3.29354  2.67741  2.69355  4.24690  2.90347  2.73739  3.18146  2.89801  2.37887  2.77519  2.98518  4.58477  3.61503
          0.03076  4.17165  4.20846  0.61958  0.77255  0.48576  0.95510
     38   2.67742  5.24470  2.23251  1.70134  4.56142  3.01518  3.65865  4.04798  2.33477  3.53787  4.30655  2.72895  3.82809  2.62664  2.94153  2.44135  2.98164  3.62265  5.68504  4.25565     38 e - - -
          2.68618  4.42225  2.77519  2.73123  3.46354  2.40513  3.72494  3.29354  2.67741  2.69355  4.24690  2.90347  2.73739  3.18146  2.89801  2.37887  2.77519  2.98518  4.58477  3.61503
          0.02336  4.16424  4.88659  0.61958  0.77255  0.49481  0.94081
     39   2.29992  4.75567  3.03997  2.48478  3.98150  3.04469  2.96474  3.38921  2.34992  2.61422  3.83214  2.96308  3.83993  2.64928  2.85386  2.50893  2.84186  3.03550  5.26654  3.74046     39 a - - -
          2.68618  4.42225  2.77519  2.73123  3.46354  2.40513  3.72494  3.29354  2.67741  2.69355  4.24690  2.90347  2.73739  3.18146  2.89801  2.37887  2.77519  2.98518  4.58477  3.61503
          0.02989  4.16424  4.27509  0.61958  0.77255  0.48015  0.96415
     40   2.43501  4.99527  2.82410  2.31300  4.29919  2.65033  3.59565  3.65818  2.17233  3.23794  4.05554  2.87191  3.52953  2.43659  2.64086  2.55818  2.78579  3.36829  5.45131  4.08273     40 k - - -
          2.68618  4.42225  2.77519  2.73123  3.46354  2.40513  3.72494  3.29354  2.67741  2.69355  4.24690  2.90347  2.73739  3.18146  2.89801  2.37887  2.77519  2.98518  4.58477  3.61503
          0.08196  4.16531  2.76192  0.61958  0.77255  0.49351  0.94283
     41   2.52141  4.46206  3.18282  2.68332  3.55073  3.18220  3.64463  2.72141  2.59594  2.53338  3.50045  3.04249  3.88405  2.84468  2.90492  2.49799  2.74740  2.35876  5.02106  3.75585     41 v - - -
          2.68618  4.42225  2.77519  2.73123  3.46354  2.40513  3.72494  3.29354  2.67741  2.69355  4.24690  2.90347  2.73739  3.18146  2.89801  2.37887  2.77519  2.98518  4.58477  3.61503
          0.06313  4.10807  3.10695  0.61958  0.77255  0.55889  0.84827
     42   2.49738  4.99283  2.90792  2.26399  4.29898  3.28036  3.49196  3.66424  2.02806  3.27314  4.04931  2.81645  3.58949  2.56321  2.39866  2.49890  2.73620  3.36352  5.44242  4.07719     42 k - - -
          2.68618  4.42225  2.77519  2.73123  3.46354  2.40513  3.72494  3.29354  2.67741  2.69355  4.24690  2.90347  2.73739  3.18146  2.89801  2.37887  2.77519  2.98518  4.58477  3.61503
          0.04606  4.07063  3.57726  0.61958  0.77255  0.59761  0.79879
     43   2.50567  4.49225  3.19546  2.63363  3.36892  3.40739  3.70318  3.04689  2.56578  2.50608  3.58712  3.10322  3.27047  2.80701  2.58599  2.61825  2.68601  2.53176  5.04661  3.77421     43 a - - -
          2.68618  4.42225  2.77519  2.73123  3.46354  2.40513  3.72494  3.29354  2.67741  2.69355  4.24690  2.90347  2.73739  3.18146  2.89801  2.37887  2.77519  2.98518  4.58477  3.61503
          0.02620  4.05077  4.77311  0.61958  0.77255  0.51190  0.91468
     44   2.43414  4.55787  3.16485  2.57478  3.75278  3.15305  3.62546  3.09278  2.51850  2.67815  3.65588  3.08372  3.61885  2.91058  2.44617  2.61607  2.82371  2.34227  5.09904  3.82592     44 v - - -
          2.68578  4.42232  2.77527  2.73130  3.46354  2.40506  3.72502  3.29361  2.67742  2.69362  4.24697  2.90354  2.73735  3.18154  2.89803  2.37887  2.77523  2.98519  4.58484  3.61510
          0.35182  1.33884  3.36848  0.57826  0.82297  0.45597  1.00466
     45   2.34618  4.98701  2.62349  2.28851  4.28185  3.23246  3.59633  3.73312  2.14824  3.21594  4.04495  2.65421  3.49041  2.69432  2.80492  2.48434  2.81058  2.98038  5.45355  4.07527     47 k - - -
          2.68618  4.42225  2.77519  2.73123  3.46354  2.40513  3.72494  3.29354  2.67741  2.69355  4.24690  2.90347  2.73739  3.18146  2.89801  2.37887  2.77519  2.98518  4.58477  3.61503
          0.02394  4.13990  4.86224  0.61958  0.77255  0.47741  0.96860
     46   2.09066  4.93577  2.82727  2.24072  4.21581  3.19281  3.56473  3.65533  2.36625  3.18270  4.00111  2.87482  3.54227  2.71430  2.59115  2.45717  2.74759  3.17183  5.41617  4.05191     48 a - - -
          2.68618  4.42225  2.77519  2.73123  3.46354  2.40513  3.72494  3.29354  2.67741  2.69355  4.24690  2.90347  2.73739  3.18146  2.89801  2.37887  2.77519  2.98518  4.58477  3.61503
          0.02947  4.16394  4.30546  0.61958  0.77255  0.47993  0.96451
     47   2.33047  4.92942  2.91818  2.33560  4.22002  2.81359  3.50812  3.66197  2.30374  3.16894  4.00480  2.62289  3.49681  2.74132  2.74369  2.27433  2.79865  3.29819  5.40637  4.05410     49 s - - -
          2.68618  4.42225  2.77519  2.73123  3.46354  2.40513  3.72494  3.29354  2.67741  2.69355  4.24690  2.90347  2.73739  3.18146  2.89801  2.37887  2.77519  2.98518  4.58477  3.61503
          0.02332  4.16573  4.88808  0.61958  0.77255  0.49300  0.94363
     48   2.07683  4.82537  2.88372  2.41457  4.10180  2.78309  3.64660  3.52425  2.41853  3.11768  3.82921  2.95851  3.55819  2.76567  2.72567  2.35599  2.80083  3.09951  5.35054  4.00990     50 a - - -
          2.68618  4.42225  2.77519  2.73123  3.46354  2.40513  3.72494  3.29354  2.67741  2.69355  4.24690  2.90347  2.73739  3.18146  2.89801  2.37887  2.77519  2.98518  4.58477  3.61503
          0.13154  4.16573  2.22804  0.61958  0.77255  0.49300  0.94363
     49   2.27867  4.68855  3.01335  2.37131  3.95171  2.88307  3.65674  3.35719  2.42030  2.90722  3.81087  2.91460  3.35828  2.82667  2.92999  2.40716  2.73700  2.76316  5.24857  3.93229     51 a - - -
          2.68618  4.42225  2.77519  2.73123  3.46354  2.40513  3.72494  3.29354  2.67741  2.69355  4.24690  2.90347  2.73739  3.18146  2.89801  2.37887  2.77519  2.98518  4.58477  3.61503
          0.15903  4.06014  2.04192  0.61958  0.77255  0.60794  0.78630
     50   2.27546  4.63441  2.95496  2.43326  3.87207  3.23171  3.49442  3.27427  2.45393  2.85992  3.74169  2.96526  3.53502  2.74501  2.82094  2.31984  2.78749  2.79036  5.17324  3.87202     52 a - - -
          2.68618  4.42225  2.77519  2.73123  3.46354  2.40513  3.72494  3.29354  2.67741  2.69355  4.24690  2.90347  2.73739  3.18146  2.89801  2.37887  2.77519  2.98518  4.58477  3.61503
          0.02960  3.93071  4.65306  0.61958  0.77255  0.36310  1.18914
     51   2.26553  4.76941  2.99293  2.43951  4.00322  3.17558  3.65196  3.36394  2.35763  2.92427  3.75353  2.98485  3.11218  2.71366  2.89307  2.32381  2.74653  2.89967  5.28313  3.95653     53 a - - -
          2.68618  4.42225  2.77519  2.73123  3.46354  2.40513  3.72494  3.29354  2.67741  2.69355  4.24690  2.90347  2.73739  3.18146  2.89801  2.37887  2.77519  2.98518  4.58477  3.61503
          0.02318  4.17165  4.89399  0.61958  0.77255  0.48576  0.95510
     52   2.18188  4.82931  2.96906  2.29344  4.08059  3.13691  3.63667  3.44375  2.37297  3.09646  3.80449  2.95829  3.18223  2.78179  2.66223  2.55009  2.66432  2.96634  5.33203  3.99221     54 a - - -
          2.68618  4.42225  2.77519  2.73123  3.46354  2.40513  3.72494  3.29354  2.67741  2.69355  4.24690  2.90347  2.73739  3.18146  2.89801  2.37887  2.77519  2.98518  4.58477  3.61503
          0.02318  4.17165  4.89399  0.61958  0.77255  0.48576  0.95510
     53   2.25973  4.74633  2.99808  2.48511  3.97464  3.18393  3.65858  3.00930  2.40114  2.97606  3.82708  2.90311  3.10738  2.76174  2.75055  2.50306  2.65440  2.96273  5.26471  3.94331     55 a - - -
          2.68618  4.42225  2.77519  2.73123  3.46354  2.40513  3.72494  3.29354  2.67741  2.69355  4.24690  2.90347  2.73739  3.18146  2.89801  2.37887  2.77519  2.98518  4.58477  3.61503
          0.02318  4.17165  4.89399  0.61958  0.77255  0.48576  0.95510
     54   2.12482  4.57225  3.17345  2.58917  3.76093  3.43135  3.31218  3.11824  2.47738  2.76184  3.66622  3.06058  3.80013  2.93051  3.01371  2.56468  2.47244  2.50591  5.12127  3.74309     56 a - - -
          2.68618  4.42225  2.77519  2.73123  3.46354  2.40513  3.72494  3.29354  2.67741  2.69355  4.24690  2.90347  2.73739  3.18146  2.89801  2.37887  2.77519  2.98518  4.58477  3.61503
          0.02318  4.17165  4.89399  0.61958  0.77255  0.48576  0.95510
     55   2.36313  4.95322  2.81591  2.12168  4.24401  3.11723  3.62023  3.68715  2.32915  3.24231  4.02611  2.74897  3.62808  2.74567  2.87519  2.27553  2.65488  3.02093  5.43957  4.07038     57 e - - -
          2.68618  4.42225  2.77519  2.73123  3.46354  2.40513  3.72494  3.29354  2.67741  2.69355  4.24690  2.90347  2.73739  3.18146  2.89801  2.37887  2.77519  2.98518  4.58477  3.61503
          0.16603  4.17165  1.98373  0.61958  0.77255  0.48576  0.95510
     56   2.30579  4.26681  3.37366  2.89638  3.41895  3.45085  3.81023  2.53418  2.84571  2.25595  3.38502  3.29247  3.73573  3.04689  3.19264  2.64681  2.66527  2.20664  4.86897  3.63696     58 v - - -
          2.68618  4.42225  2.77519  2.73123  3.46354  2.40513  3.72494  3.29354  2.67741  2.69355  4.24690  2.90347  2.73739  3.18146  2.89801  2.37887  2.77519  2.98518  4.58477  3.61503
          0.02670  4.03231  4.75466  0.61958  0.77255  0.60909  0.78492
     57   2.35897  4.59450  3.00145  2.44957  3.87344  3.26171  3.70452  3.25389  2.55812  2.69632  3.76015  3.03362  2.36749  2.90014  2.98846  2.60141  2.77018  2.82664  5.20579  3.90958     59 a - - -
          2.68618  4.42225  2.77519  2.73123  3.46354  2.40513  3.72494  3.29354  2.67741  2.69355  4.24690  2.90347  2.73739  3.18146  2.89801  2.37887  2.77519  2.98518  4.58477  3.61503
          0.02631  4.04689  4.76924  0.61958  0.77255  0.58730  0.81154
     58   2.54379  4.95550  2.13398  2.33355  4.24628  3.33215  3.52160  3.69150  2.32823  3.20282  4.02958  2.74253  3.45475  2.73038  2.82162  2.44026  2.80366  3.02147  5.43932  4.06588     60 d - - -
          2.68618  4.42225  2.77519  2.73123  3.46354  2.40513  3.72494  3.29354  2.67741  2.69355  4.24690  2.90347  2.73739  3.18146  2.89801  2.37887  2.77519  2.98518  4.58477  3.61503
          0.02580  4.06592  4.78827  0.61958  0.77255  0.57611  0.82571
     59   2.24776  4.59329  3.03017  2.44301  3.56030  3.41731  3.48784  3.17496  2.44937  2.73391  3.67924  3.04516  3.49518  2.87748  2.97174  2.67485  2.68911  2.89879  5.13009  2.88950     61 a - - -
          2.68618  4.42225  2.77519  2.73123  3.46354  2.40513  3.72494  3.29354  2.67741  2.69355  4.24690  2.90347  2.73739  3.18146  2.89801  2.37887  2.77519  2.98518  4.58477  3.61503
          0.02543  4.08053  4.80288  0.61958  0.77255  0.42694  1.05699
     60   2.33441  5.02489  2.71407  1.88928  4.32615  3.30217  3.56575  3.78174  2.34655  3.31404  4.08619  2.80627  3.48825  2.72927  2.80561  2.38731  2.83700  3.18498  5.49125  4.10680     62 e - - -
          2.68618  4.42225  2.77519  2.73123  3.46354  2.40513  3.72494  3.29354  2.67741  2.69355  4.24690  2.90347  2.73739  3.18146  2.89801  2.37887  2.77519  2.98518  4.58477  3.61503
          0.02318  4.17165  4.89399  0.61958  0.77255  0.48576  0.95510
     61   2.35597  3.73547  3.76615  3.15943  2.63827  3.03564  3.91629  2.53167  3.11195  2.35947  3.26878  3.50166  3.35405  3.37439  3.38017  2.86951  2.81803  2.34869  4.75160  2.72135     63 v - - -
          2.68618  4.42225  2.77519  2.73123  3.46354  2.40513  3.72494  3.29354  2.67741  2.69355  4.24690  2.90347  2.73739  3.18146  2.89801  2.37887  2.77519  2.98518  4.58477  3.61503
          0.04097  4.17165  3.70029  0.61958  0.77255  0.48576  0.95510
     62   2.38005  4.89032  2.80856  2.38273  4.15459  3.41736  3.41313  3.20632  2.15350  3.02764  3.95412  2.84723  3.12929  2.74742  2.62518  2.55753  2.83695  3.10607  5.37432  4.02048     64 k - - -
          2.68618  4.42225  2.77519  2.73123  3.46354  2.40513  3.72494  3.29354  2.67741  2.69355  4.24690  2.90347  2.73739  3.18146  2.89801  2.37887  2.77519  2.98518  4.58477  3.61503
          0.04241  4.15427  3.65621  0.61958  0.77255  0.47286  0.97609
     63   2.20414  4.23724  2.89515  2.68646  3.69505  3.41566  3.75381  3.07507  2.66512  2.75449  3.61939  2.99796  3.77583  2.99338  3.07463  2.63167  2.68031  2.78301  2.64785  3.80942     65 a - - -
          2.68618  4.42225  2.77519  2.73123  3.46354  2.40513  3.72494  3.29354  2.67741  2.69355  4.24690  2.90347  2.73739  3.18146  2.89801  2.37887  2.77519  2.98518  4.58477  3.61503
          0.02361  4.15359  4.87594  0.61958  0.77255  0.49464  0.94106
     64   2.25729  4.99105  2.78236  2.27010  4.28547  3.34644  3.60625  3.73358  2.18146  3.27394  4.05103  2.89734  3.64809  2.57553  2.66932  2.55902  2.35198  3.35530  5.45706  4.08348     66 k - - -
          2.68618  4.42225  2.77519  2.73123  3.46354  2.40513  3.72494  3.29354  2.67741  2.69355  4.24690  2.90347  2.73739  3.18146  2.89801  2.37887  2.77519  2.98518  4.58477  3.61503
          0.02346  4.16018  4.88253  0.61958  0.77255  0.49971  0.93321
     65   2.36749  4.73909  2.99326  2.51119  4.10890  3.27162  3.71197  3.52656  2.45215  3.13523  3.95171  3.00563  2.15568  2.63677  2.95220  2.38918  2.73603  3.18338  5.35975  4.05189     67 p - - -
          2.68618  4.42225  2.77519  2.73123  3.46354  2.40513  3.72494  3.29354  2.67741  2.69355  4.24690  2.90347  2.73739  3.18146  2.89801  2.37887  2.77519  2.98518  4.58477  3.61503
          0.02346  4.16018  4.88253  0.61958  0.77255  0.47714  0.96904
     66   2.50042  4.40482  3.35428  2.80234  3.60948  2.27777  3.80923  2.75783  2.76457  2.40584  3.55218  3.22996  3.31998  3.02771  3.14722  2.60174  2.82973  2.48596  5.02384  3.77260     68 g - - -
          2.68618  4.42225  2.77519  2.73123  3.46354  2.40513  3.72494  3.29354  2.67741  2.69355  4.24690  2.90347  2.73739  3.18146  2.89801  2.37887  2.77519  2.98518  4.58477  3.61503
          0.04070  4.17165  3.71099  0.61958  0.77255  0.48576  0.95510
     67   2.40705  4.76149  3.02876  2.47579  4.00621  3.03305  3.65370  3.33016  2.40915  2.94990  3.85094  2.82811  3.83146  2.81274  2.64384  2.15933  2.56317  3.10098  5.28418  3.77766     69 s - - -
          2.68618  4.42225  2.77519  2.73123  3.46354  2.40513  3.72494  3.29354  2.67741  2.69355  4.24690  2.90347  2.73739  3.18146  2.89801  2.37887  2.77519  2.98518  4.58477  3.61503
          0.05561  4.15454  3.25973  0.61958  0.77255  0.50644  0.92291
     68   2.35969  4.79596  2.15082  2.43329  4.06421  3.40445  3.64431  3.28550  2.45224  3.08712  3.89920  2.95158  3.67687  2.79660  2.91695  2.31200  2.83846  3.02584  5.31872  3.74961     70 d - - -
          2.68618  4.42225  2.77519  2.73123  3.46354  2.40513  3.72494  3.29354  2.67741  2.69355  4.24690  2.90347  2.73739  3.18146  2.89801  2.37887  2.77519  2.98518  4.58477  3.61503
          0.02435  4.12328  4.84563  0.61958  0.77255  0.54229  0.87088
     69   2.62595  4.86811  2.94799  2.42663  3.95480  3.41547  3.63478  3.57156  2.10363  3.08068  3.95925  2.74584  2.45085  2.70148  2.83659  2.44024  2.80738  3.22996  5.37114  4.03072     71 k - - -
          2.68618  4.42225  2.77519  2.73123  3.46354  2.40513  3.72494  3.29354  2.67741  2.69355  4.24690  2.90347  2.73739  3.18146  2.89801  2.37887  2.77519  2.98518  4.58477  3.61503
          0.02435  4.12328  4.84563  0.61958  0.77255  0.54229  0.87088
     70   2.72774  5.04120  2.89548  2.35491  4.37070  3.26463  3.63780  3.79938  1.83084  3.32870  4.12967  2.94620  3.86151  2.62747  2.61363  1.94428  2.95710  3.43301  5.49234  4.15627     72 k - - -
          2.68618  4.42225  2.77519  2.73123  3.46354  2.40513  3.72494  3.29354  2.67741  2.69355  4.24690  2.90347  2.73739  3.18146  2.89801  2.37887  2.77519  2.98518  4.58477  3.61503
          0.02435  4.12328  4.84563  0.61958  0.77255  0.54229  0.87088
     71   2.50828  4.72228  2.96693  2.45333  4.12017  3.18283  3.71921  3.53946  2.53838  3.14711  3.96365  2.92016  2.83786  2.76476  2.98817  2.13764  2.17707  3.18547  5.38842  4.06322     73 s - - -
          2.68618  4.42225  2.77519  2.73123  3.46354  2.40513  3.72494  3.29354  2.67741  2.69355  4.24690  2.90347  2.73739  3.18146  2.89801  2.37887  2.77519  2.98518  4.58477  3.61503
          0.02435  4.12328  4.84563  0.61958  0.77255  0.45197  1.01163
     72   2.40197  4.98578  2.91457  2.32610  4.28775  3.32624  3.62625  3.72614  1.99356  3.27185  4.05969  2.92672  2.58034  2.63437  2.73062  2.56899  2.80669  3.35745  5.45706  4.09917     74 k - - -
          2.68618  4.42225  2.77519  2.73123  3.46354  2.40513  3.72494  3.29354  2.67741  2.69355  4.24690  2.90347  2.73739  3.18146  2.89801  2.37887  2.77519  2.98518  4.58477  3.61503
          0.02318  4.17165  4.89399  0.61958  0.77255  0.48576  0.95510
     73   1.87853  4.88615  2.90312  2.19035  4.15713  3.42045  3.64811  3.58233  2.39962  3.16583  3.97111  2.86746  3.83106  2.67379  2.77742  2.52112  2.77207  3.11946  5.38884  4.04271     75 a - - -
          2.68618  4.42225  2.77519  2.73123  3.46354  2.40513  3.72494  3.29354  2.67741  2.69355  4.24690  2.90347  2.73739  3.18146  2.89801  2.37887  2.77519  2.98518  4.58477  3.61503
          0.02318  4.17165  4.89399  0.61958  0.77255  0.48576  0.95510
     74   2.56105  5.13540  2.16810  1.65355  4.43728  3.37410  3.65850  3.89755  2.46465  3.21343  4.20735  2.85464  3.82969  2.72028  2.96568  2.59821  2.95142  3.30390  5.60002  4.19566     76 e - - -
          2.68618  4.42225  2.77519  2.73123  3.46354  2.40513  3.72494  3.29354  2.67741  2.69355  4.24690  2.90347  2.73739  3.18146  2.89801  2.37887  2.77519  2.98518  4.58477  3.61503
          0.04826  4.17165  3.45183  0.61958  0.77255  0.48576  0.95510
     75   2.60432  4.14669  3.47669  3.26798  3.22820  3.66817  3.94683  2.01132  3.17379  1.80213  3.24265  3.35972  4.03903  3.43213  3.42269  2.94206  2.83641  2.28509  4.39434  3.37264     77 l - - -
          2.68618  4.42225  2.77519  2.73123  3.46354  2.40513  3.72494  3.29354  2.67741  2.69355  4.24690  2.90347  2.73739  3.18146  2.89801  2.37887  2.77519  2.98518  4.58477  3.61503
          0.02377  4.14715  4.86950  0.61958  0.77255  0.51513  0.90987
     76   2.31948  5.03894  2.53408  1.82096  4.34087  3.38993  3.52526  3.63839  2.36432  3.28615  4.01513  2.87423  3.79897  2.57976  2.75619  2.61270  2.86658  3.40687  5.49630  4.10993     78 e - - -
          2.68618  4.42225  2.77519  2.73123  3.46354  2.40513  3.72494  3.29354  2.67741  2.69355  4.24690  2.90347  2.73739  3.18146  2.89801  2.37887  2.77519  2.98518  4.58477  3.61503
          0.02377  4.14715  4.86950  0.61958  0.77255  0.51513  0.90987
     77   1.92935  4.90097  3.11758  2.56420  4.25161  3.48239  3.66844  3.64875  2.01386  3.21652  4.03885  2.97540  3.89448  2.81331  2.07459  2.74932  2.81169  3.31101  5.40595  4.11439     79 a - - -
          2.68618  4.42225  2.77519  2.73123  3.46354  2.40513  3.72494  3.29354  2.67741  2.69355  4.24690  2.90347  2.73739  3.18146  2.89801  2.37887  2.77519  2.98518  4.58477  3.61503
          0.02377  4.14715  4.86950  0.61958  0.77255  0.51513  0.90987
     78   3.17125  4.53172  4.62438  4.10448  1.43623  4.25597  4.06778  2.40000  3.95902  1.54463  3.19794  4.17541  4.54185  4.05765  4.05971  3.57746  3.39400  2.57440  4.34736  2.56921     80 f - - -
          2.68618  4.42225  2.77519  2.73123  3.46354  2.40513  3.72494  3.29354  2.67741  2.69355  4.24690  2.90347  2.73739  3.18146  2.89801  2.37887  2.77519  2.98518  4.58477  3.61503
          0.02377  4.14715  4.86950  0.61958  0.77255  0.46783  0.98447
     79   3.56015  4.84987  4.71880  4.33535  0.90746  4.44922  3.75355  3.00876  4.16681  2.10372  3.62955  4.21408  4.74380  4.19861  4.22876  3.80688  3.78503  3.01013  3.91958  2.09948     81 f - - -
          2.68618  4.42225  2.77519  2.73123  3.46354  2.40513  3.72494  3.29354  2.67741  2.69355  4.24690  2.90347  2.73739  3.18146  2.89801  2.37887  2.77519  2.98518  4.58477  3.61503
          0.02318  4.17165  4.89399  0.61958  0.77255  0.48576  0.95510
     80   2.53716  4.80234  2.94372  2.44803  3.60025  3.43533  3.45501  3.46471  2.43546  3.06767  3.87867  2.23191  3.82512  2.73933  2.53713  2.59239  2.68305  3.10154  5.29705  3.49419     82 n - - -
          2.68618  4.42225  2.77519  2.73123  3.46354  2.40513  3.72494  3.29354  2.67741  2.69355  4.24690  2.90347  2.73739  3.18146  2.89801  2.37887  2.77519  2.98518  4.58477  3.61503
          0.02318  4.17165  4.89399  0.61958  0.77255  0.48576  0.95510
     81   2.37537  4.11117  3.23467  3.03980  4.26675  3.11965  4.14045  3.64641  3.06408  3.34835  4.18260  3.30672  3.80467  3.37897  3.42298  1.09207  2.44236  3.18131  5.60523  4.35617     83 s - - -
          2.68618  4.42225  2.77519  2.73123  3.46354  2.40513  3.72494  3.29354  2.67741  2.69355  4.24690  2.90347  2.73739  3.18146  2.89801  2.37887  2.77519  2.98518  4.58477  3.61503
          0.02318  4.17165  4.89399  0.61958  0.77255  0.48576  0.95510
     82   2.49349  4.84288  2.84991  2.44196  4.27995  3.37439  3.80567  3.67512  2.36242  3.29044  4.13437  3.02845  1.60810  2.98233  2.95948  2.71738  3.00623  3.32500  5.52152  4.20886     84 p - - -
          2.68618  4.42225  2.77519  2.73123  3.46354  2.40513  3.72494  3.29354  2.67741  2.69355  4.24690  2.90347  2.73739  3.18146  2.89801  2.37887  2.77519  2.98518  4.58477  3.61503
          0.02318  4.17165  4.89399  0.61958  0.77255  0.48576  0.95510
     83   2.16145  4.97527  2.79931  1.84947  4.25084  3.36447  3.55705  3.69187  2.32949  3.24991  4.04013  2.90601  3.64944  2.68918  2.88563  2.64130  2.85011  3.32920  5.45029  3.50374     85 e - - -
          2.68618  4.42225  2.77519  2.73123  3.46354  2.40513  3.72494  3.29354  2.67741  2.69355  4.24690  2.90347  2.73739  3.18146  2.89801  2.37887  2.77519  2.98518  4.58477  3.61503
          0.02318  4.17165  4.89399  0.61958  0.77255  0.48576  0.95510
     84   2.13061  3.49242  4.06630  3.48601  3.19799  3.62299  4.02598  2.03982  3.36801  2.08111  3.04288  3.55893  4.08080  3.59131  3.55219  3.00486  2.84231  2.01993  4.70489  3.52295     86 v - - -
          2.68618  4.42225  2.77519  2.73123  3.46354  2.40513  3.72494  3.29354  2.67741  2.69355  4.24690  2.90347  2.73739  3.18146  2.89801  2.37887  2.77519  2.98518  4.58477  3.61503
          0.02318  4.17165  4.89399  0.61958  0.77255  0.48576  0.95510
     85   2.63086  5.04524  2.74855  2.01162  4.35272  3.39939  2.83852  3.81198  2.26899  3.23673  4.09817  2.81793  3.80085  2.39243  2.82786  2.60983  2.68975  3.14621  5.49798  4.11201     87 e - - -
          2.68618  4.42225  2.77519  2.73123  3.46354  2.40513  3.72494  3.29354  2.67741  2.69355  4.24690  2.90347  2.73739  3.18146  2.89801  2.37887  2.77519  2.98518  4.58477  3.61503
          0.02318  4.17165  4.89399  0.61958  0.77255  0.48576  0.95510
     86   2.30236  5.01087  2.65997  2.06457  4.31190  3.39937  3.59810  3.68968  2.27452  3.29763  4.06592  2.85307  3.56078  2.68914  2.69944  2.44935  2.64268  3.20302  5.47237  4.08996     88 e - - -
          2.68618  4.42225  2.77519  2.73123  3.46354  2.40513  3.72494  3.29354  2.67741  2.69355  4.24690  2.90347  2.73739  3.18146  2.89801  2.37887  2.77519  2.98518  4.58477  3.61503
          0.02318  4.17165  4.89399  0.61958  0.77255  0.48576  0.95510
     87   3.39629  4.68645  5.07624  4.52264  3.08132  4.71271  5.03516  1.65766  4.39379  0.91153  2.98972  4.75828  4.87907  4.47647  4.49398  4.07458  3.62139  2.11079  5.29103  4.20030     89 l - - -
          2.68618  4.42225  2.77519  2.73123  3.46354  2.40513  3.72494  3.29354  2.67741  2.69355  4.24690  2.90347  2.73739  3.18146  2.89801  2.37887  2.77519  2.98518  4.58477  3.61503
          0.02318  4.17165  4.89399  0.61958  0.77255  0.48576  0.95510
     88   3.27459  5.22569  3.46888  3.04754  4.68186  3.71875  3.96460  4.13323  0.69037  3.63782  4.59326  3.45469  4.20624  3.14633  2.53894  3.30298  3.51038  3.82788  5.62029  4.48189     90 K - - -
          2.68618  4.42225  2.77519  2.73123  3.46354  2.40513  3.72494  3.29354  2.67741  2.69355  4.24690  2.90347  2.73739  3.18146  2.89801  2.37887  2.77519  2.98518  4.58477  3.61503
          0.02318  4.17165  4.89399  0.61958  0.77255  0.48576  0.95510
     89   2.54042  5.04328  2.91316  1.75757  4.35365  3.32902  3.46726  3.80002  2.14809  3.27608  4.10017  2.91534  3.82650  2.62128  2.54169  2.64850  2.89259  3.20221  5.48677  4.12183     91 e - - -
          2.68618  4.42225  2.77519  2.73123  3.46354  2.40513  3.72494  3.29354  2.67741  2.69355  4.24690  2.90347  2.73739  3.18146  2.89801  2.37887  2.77519  2.98518  4.58477  3.61503
          0.02318  4.17165  4.89399  0.61958  0.77255  0.48576  0.95510
     90   2.78427  5.11972  3.03429  2.08452  4.46127  3.50871  3.52799  3.88763  2.19362  3.14465  4.17987  2.99655  3.90025  2.08545  1.94982  2.76501  2.99707  3.51606  5.50915  4.19201     92 r - - -
          2.68618  4.42225  2.77519  2.73123  3.46354  2.40513  3.72494  3.29354  2.67741  2.69355  4.24690  2.90347  2.73739  3.18146  2.89801  2.37887  2.77519  2.98518  4.58477  3.61503
          0.02318  4.17165  4.89399  0.61958  0.77255  0.48576  0.95510
     91   3.25808  4.56979  4.93399  4.38423  3.30710  4.56667  4.94552  1.15811  4.23389  1.67800  2.18711  4.60853  4.79420  4.40204  4.36748  3.92296  3.49320  1.99007  5.32279  4.20747     93 i - - -
          2.68618  4.42225  2.77519  2.73123  3.46354  2.40513  3.72494  3.29354  2.67741  2.69355  4.24690  2.90347  2.73739  3.18146  2.89801  2.37887  2.77519  2.98518  4.58477  3.61503
          0.02318  4.17165  4.89399  0.61958  0.77255  0.48576  0.95510
     92   2.80305  1.69786  4.52943  4.02014  3.55647  3.89244  4.61418  1.99289  3.87609  2.32356  3.46927  4.12640  4.37979  4.12695  4.05055  3.27672  3.12056  1.53204  5.26822  4.05843     94 v - - -
          2.68618  4.42225  2.77519  2.73123  3.46354  2.40513  3.72494  3.29354  2.67741  2.69355  4.24690  2.90347  2.73739  3.18146  2.89801  2.37887  2.77519  2.98518  4.58477  3.61503
          0.02318  4.17165  4.89399  0.61958  0.77255  0.48576  0.95510
     93   2.77509  5.35585  1.49534  1.89925  4.65847  3.09188  3.54981  4.15109  2.60491  3.64718  4.44133  2.80363  3.86722  2.86390  2.93756  2.64030  3.09603  3.73042  5.80500  4.35506     95 d - - -
          2.68618  4.42225  2.77519  2.73123  3.46354  2.40513  3.72494  3.29354  2.67741  2.69355  4.24690  2.90347  2.73739  3.18146  2.89801  2.37887  2.77519  2.98518  4.58477  3.61503
          0.02318  4.17165  4.89399  0.61958  0.77255  0.48576  0.95510
     94   2.83532  4.24179  4.40028  3.82835  3.33542  4.02803  4.37924  1.52127  3.70148  2.06080  2.52183  3.61504  4.36596  3.92590  3.87560  3.33723  3.07294  1.68502  4.99860  3.81315     96 i - - -
          2.68618  4.42225  2.77519  2.73123  3.46354  2.40513  3.72494  3.29354  2.67741  2.69355  4.24690  2.90347  2.73739  3.18146  2.89801  2.37887  2.77519  2.98518  4.58477  3.61503
          0.02318  4.17165  4.89399  0.61958  0.77255  0.48576  0.95510
     95   2.27051  4.40086  3.44042  3.33333  4.61083  0.77846  4.50580  4.04194  3.54000  3.76588  4.64800  3.50202  3.89142  3.81862  3.81204  2.65722  2.99706  3.46995  5.89850  4.73387     97 g - - -
          2.68618  4.42225  2.77519  2.73123  3.46354  2.40513  3.72494  3.29354  2.67741  2.69355  4.24690  2.90347  2.73739  3.18146  2.89801  2.37887  2.77519  2.98518  4.58477  3.61503
          0.02318  4.17165  4.89399  0.61958  0.77255  0.48576  0.95510
     96   2.74763  5.14879  2.59287  2.32469  4.48806  3.45509  3.21407  3.93331  2.20036  3.42400  4.20560  2.93316  3.86559  2.53353  1.72689  2.71652  2.97024  3.54035  5.55460  4.20123     98 r - - -
          2.68618  4.42225  2.77519  2.73123  3.46354  2.40513  3.72494  3.29354  2.67741  2.69355  4.24690  2.90347  2.73739  3.18146  2.89801  2.37887  2.77519  2.98518  4.58477  3.61503
          0.02318  4.17165  4.89399  0.61958  0.77255  0.48576  0.95510
     97   3.22388  5.25023  3.68306  3.00407  4.72668  3.79119  3.73470  4.08081  1.80166  3.51749  4.41659  3.36838  4.17247  2.87915  0.96007  3.23219  3.38863  3.77693  5.53548  4.39990     99 r - - -
          2.68618  4.42225  2.77519  2.73123  3.46354  2.40513  3.72494  3.29354  2.67741  2.69355  4.24690  2.90347  2.73739  3.18146  2.89801  2.37887  2.77519  2.98518  4.58477  3.61503
          0.02318  4.17165  4.89399  0.61958  0.77255  0.48576  0.95510
     98   2.78086  3.83048  4.37003  3.78624  3.19870  3.93697  4.26764  1.97434  3.64706  1.48329  2.38026  3.96460  4.27850  3.84357  3.79274  3.01207  3.01514  2.16811  4.85359  3.68493    100 l - - -
          2.68618  4.42225  2.77519  2.73123  3.46354  2.40513  3.72494  3.29354  2.67741  2.69355  4.24690  2.90347  2.73739  3.18146  2.89801  2.37887  2.77519  2.98518  4.58477  3.61503
          0.02318  4.17165  4.89399  0.61958  0.77255  0.48576  0.95510
     99   3.60982  4.95461  4.48570  4.13226  2.21391  4.29431  3.66763  3.47197  3.82916  2.82569  4.05754  4.07806  4.66922  4.06171  3.94077  3.74217  3.85070  3.37318  0.95626  2.00820    101 w - - -
          2.68618  4.42225  2.77519  2.73123  3.46354  2.40513  3.72494  3.29354  2.67741  2.69355  4.24690  2.90347  2.73739  3.18146  2.89801  2.37887  2.77519  2.98518  4.58477  3.61503
          0.02318  4.17165  4.89399  0.61958  0.77255  0.48576  0.95510
    100   2.36993  4.98847  2.91985  2.23598  4.28332  3.07697  3.49089  3.73204  2.22590  3.17713  3.78718  2.76092  3.80220  2.31967  2.66263  2.56727  2.74989  3.30581  5.45062  4.07742    102 k - - -
          2.68618  4.42225  2.77519  2.73123  3.46354  2.40513  3.72494  3.29354  2.67741  2.69355  4.24690  2.90347  2.73739  3.18146  2.89801  2.37887  2.77519  2.98518  4.58477  3.61503
          0.02318  4.17165  4.89399  0.61958  0.77255  0.48576  0.95510
    101   3.22260  5.31477  3.69785  2.95801  4.82275  3.80804  3.68783  4.14412  1.38087  3.54564  4.42369  3.33235  4.15878  2.81875  1.23221  3.20940  3.36730  3.82836  5.54957  4.41876    103 r - - -
          2.68618  4.42225  2.77519  2.73123  3.46354  2.40513  3.72494  3.29354  2.67741  2.69355  4.24690  2.90347  2.73739  3.18146  2.89801  2.37887  2.77519  2.98518  4.58477  3.61503
          0.02318  4.17165  4.89399  0.61958  0.77255  0.48576  0.95510
    102   2.08381  5.22151  2.24538  2.03670  4.53223  2.98585  3.67392  4.01167  2.49957  3.51698  4.29451  2.36635  3.83592  2.57324  3.01547  2.69326  2.99131  3.59809  5.67724  4.25311    104 e - - -
          2.68618  4.42225  2.77519  2.73123  3.46354  2.40513  3.72494  3.29354  2.67741  2.69355  4.24690  2.90347  2.73739  3.18146  2.89801  2.37887  2.77519  2.98518  4.58477  3.61503
          0.02318  4.17165  4.89399  0.61958  0.77255  0.48576  0.95510
    103   3.75262  5.03652  4.57410  4.28988  1.96096  4.42770  3.58996  3.50252  4.13276  2.83712  4.12227  4.12838  4.77751  4.18416  4.20946  3.83688  3.99399  3.42185  3.74594  0.70536    105 y - - -
          2.68618  4.42225  2.77519  2.73123  3.46354  2.40513  3.72494  3.29354  2.67741  2.69355  4.24690  2.90347  2.73739  3.18146  2.89801  2.37887  2.77519  2.98518  4.58477  3.61503
          0.02318  4.17165  4.89399  0.61958  0.77255  0.48576  0.95510
    104   2.54299  3.59538  3.83772  3.31254  3.55338  3.48975  4.11036  2.62886  3.22501  2.58045  3.51880  3.06246  4.00676  3.51296  3.50301  2.83214  2.15494  1.53464  5.05068  3.83936    106 v - - -
          2.68618  4.42225  2.77519  2.73123  3.46354  2.40513  3.72494  3.29354  2.67741  2.69355  4.24690  2.90347  2.73739  3.18146  2.89801  2.37887  2.77519  2.98518  4.58477  3.61503
          0.02318  4.17165  4.89399  0.61958  0.77255  0.48576  0.95510
    105   3.34230  5.48338  0.56869  2.57466  4.90789  3.46579  4.23526  4.57092  3.38196  4.12910  5.12413  3.14233  4.14030  3.48201  3.93115  3.27777  3.69068  4.18130  6.01443  4.74464    107 D - - -
          2.68618  4.42225  2.77519  2.73123  3.46354  2.40513  3.72494  3.29354  2.67741  2.69355  4.24690  2.90347  2.73739  3.18146  2.89801  2.37887  2.77519  2.98518  4.58477  3.61503
          0.02318  4.17165  4.89399  0.61958  0.77255  0.48576  0.95510
    106   2.34054  4.42791  3.44440  3.34454  4.61987  0.74382  4.51990  4.06800  3.55606  3.78645  4.67674  3.52087  3.91076  3.83802  3.82503  2.68960  3.02968  3.49979  5.89550  4.73901    108 g - - -
          2.68618  4.42225  2.77519  2.73123  3.46354  2.40513  3.72494  3.29354  2.67741  2.69355  4.24690  2.90347  2.73739  3.18146  2.89801  2.37887  2.77519  2.98518  4.58477  3.61503
          0.02318  4.17165  4.89399  0.61958  0.77255  0.48576  0.95510
    107   3.00502  4.99255  2.92333  2.84467  4.40703  3.41223  4.20954  4.19450  3.14561  3.80932  4.77104  0.72041  4.08333  3.49186  3.50283  3.06633  3.40222  3.78528  5.67821  4.34089    109 n - - -
          2.68618  4.42225  2.77519  2.73123  3.46354  2.40513  3.72494  3.29354  2.67741  2.69355  4.24690  2.90347  2.73739  3.18146  2.89801  2.37887  2.77519  2.98518  4.58477  3.61503
          0.02318  4.17165  4.89399  0.61958  0.77255  0.48576  0.95510
    108   3.08127  4.81606  3.81539  3.75788  4.87393  0.38766  4.84926  4.55685  3.97924  4.16934  5.15502  3.98106  4.21579  4.28029  4.17237  3.26339  3.58558  4.02715  5.87933  4.98956    110 G - - -
          2.68618  4.42225  2.77519  2.73123  3.46354  2.40513  3.72494  3.29354  2.67741  2.69355  4.24690  2.90347  2.73739  3.18146  2.89801  2.37887  2.77519  2.98518  4.58477  3.61503
          0.02318  4.17165  4.89399  0.61958  0.77255  0.48576  0.95510
    109   3.08127  4.81606  3.81539  3.75788  4.87393  0.38766  4.84926  4.55685  3.97924  4.16934  5.15502  3.98106  4.21579  4.28029  4.17237  3.26339  3.58558  4.02715  5.87933  4.98956    111 G - - -
          2.68618  4.42225  2.77519  2.73123  3.46354  2.40513  3.72494  3.29354  2.67741  2.69355  4.24690  2.90347  2.73739  3.18146  2.89801  2.37887  2.77519  2.98518  4.58477  3.61503
          0.02318  4.17165  4.89399  0.61958  0.77255  0.48576  0.95510
    110   3.00502  4.99255  2.92333  2.84467  4.40703  3.41223  4.20954  4.19450  3.14561  3.80932  4.77104  0.72041  4.08333  3.49186  3.50283  3.06633  3.40222  3.78528  5.67821  4.34089    112 n - - -
          2.68618  4.42225  2.77519  2.73123  3.46354  2.40513  3.72494  3.29354  2.67741  2.69355  4.24690  2.90347  2.73739  3.18146  2.89801  2.37887  2.77519  2.98518  4.58477  3.61503
          0.02318  4.17165  4.89399  0.61958  0.77255  0.48576  0.95510
    111   3.31293  4.60935  5.05174  4.48072  2.89049  4.61502  4.93224  1.38127  4.35487  1.19582  2.61183  4.68064  4.79830  4.41707  4.43110  3.96229  3.53416  2.18806  5.21138  4.13459    113 l - - -
          2.68618  4.42225  2.77519  2.73123  3.46354  2.40513  3.72494  3.29354  2.67741  2.69355  4.24690  2.90347  2.73739  3.18146  2.89801  2.37887  2.77519  2.98518  4.58477  3.61503
          0.02318  4.17165  4.89399  0.61958  0.77255  0.48576  0.95510
    112   1.79479  4.25991  3.59011  3.20499  4.28639  3.07210  4.24000  3.65050  3.20422  3.36540  4.19760  3.38485  3.78913  3.50163  3.53503  1.59919  1.68678  3.16105  5.63852  4.42240    114 s - - -
          2.68618  4.42225  2.77519  2.73123  3.46354  2.40513  3.72494  3.29354  2.67741  2.69355  4.24690  2.90347  2.73739  3.18146  2.89801  2.37887  2.77519  2.98518  4.58477  3.61503
          0.02318  4.17165  4.89399  0.61958  0.77255  0.48576  0.95510
    113   2.46434  4.23535  4.32825  3.76631  3.36322  3.98317  4.34826  1.48168  3.64807  2.23205  3.31033  3.98226  4.33870  3.88596  3.83924  3.29459  3.05342  1.62691  5.00071  3.23001    115 i - - -
          2.68618  4.42225  2.77519  2.73123  3.46354  2.40513  3.72494  3.29354  2.67741  2.69355  4.24690  2.90347  2.73739  3.18146  2.89801  2.37887  2.77519  2.98518  4.58477  3.61503
          0.02318  4.17165  4.89399  0.61958  0.77255  0.48576  0.95510
    114   3.21659  5.20283  3.67949  3.04456  4.65911  3.76993  3.78393  4.05431  1.94894  3.51152  4.42846  3.40281  4.18027  2.93994  0.88889  3.24154  3.40403  3.75353  5.53087  4.38665    116 r - - -
          2.68618  4.42225  2.77519  2.73123  3.46354  2.40513  3.72494  3.29354  2.67741  2.69355  4.24690  2.90347  2.73739  3.18146  2.89801  2.37887  2.77519  2.98518  4.58477  3.61503
          0.02318  4.17165  4.89399  0.61958  0.77255  0.48576  0.95510
    115   3.20820  4.50029  4.95618  4.42935  3.52506  4.58822  5.06908  1.68213  4.31527  1.64153  3.32590  4.64584  4.84648  4.52934  4.48370  3.95782  3.45685  1.05730  5.50902  4.34162    117 v - - -
          2.68618  4.42225  2.77519  2.73123  3.46354  2.40513  3.72494  3.29354  2.67741  2.69355  4.24690  2.90347  2.73739  3.18146  2.89801  2.37887  2.77519  2.98518  4.58477  3.61503
          0.02318  4.17165  4.89399  0.61958  0.77255  0.48576  0.95510
    116   1.95258  4.24386  3.53863  3.27464  4.46537  1.18458  4.35801  3.85996  3.35985  3.56232  4.37959  3.40566  3.77738  3.63103  3.66843  2.36408  2.32967  3.28374  5.80290  4.60290    118 g - - -
          2.68618  4.42225  2.77519  2.73123  3.46354  2.40513  3.72494  3.29354  2.67741  2.69355  4.24690  2.90347  2.73739  3.18146  2.89801  2.37887  2.77519  2.98518  4.58477  3.61503
          0.04219  4.17165  3.65391  0.61958  0.77255  0.48576  0.95510
    117   2.85907  5.47940  1.47356  1.71736  4.77830  3.31188  3.76896  4.28814  2.70896  3.77344  4.58373  2.66106  3.04807  2.87468  3.27777  2.81571  3.18214  3.85469  5.92918  4.44565    119 d - - -
          2.68618  4.42225  2.77519  2.73123  3.46354  2.40513  3.72494  3.29354  2.67741  2.69355  4.24690  2.90347  2.73739  3.18146  2.89801  2.37887  2.77519  2.98518  4.58477  3.61503
          0.02362  4.15308  4.87543  0.61958  0.77255  0.47200  0.97751
    118   2.98416  5.50484  1.47945  2.20586  4.86254  3.09693  3.85901  4.40207  2.87257  3.90064  4.74265  1.55756  3.92052  3.02556  3.46323  2.88596  3.28560  3.95608  6.04603  4.54572    120 d - - -
          2.68618  4.42225  2.77519  2.73123  3.46354  2.40513  3.72494  3.29354  2.67741  2.69355  4.24690  2.90347  2.73739  3.18146  2.89801  2.37887  2.77519  2.98518  4.58477  3.61503
          0.02318  4.17165  4.89399  0.61958  0.77255  0.48576  0.95510
    119   2.53430  4.15843  3.91213  3.16830  3.25101  3.70883  3.99758  2.19335  3.22277  1.69876  3.18587  3.61295  4.07570  3.48410  3.19203  2.98606  2.86421  2.11652  4.77473  3.39292    121 l - - -
          2.68618  4.42225  2.77519  2.73123  3.46354  2.40513  3.72494  3.29354  2.67741  2.69355  4.24690  2.90347  2.73739  3.18146  2.89801  2.37887  2.77519  2.98518  4.58477  3.61503
          0.02318  4.17165  4.89399  0.61958  0.77255  0.48576  0.95510
    120   2.07734  4.27755  4.22111  3.69664  2.81811  3.84839  4.36280  2.20701  3.60391  2.29184  3.39485  3.91359  4.28502  3.85355  3.82822  3.19016  3.05410  1.33505  5.08015  3.84749    122 v - - -
          2.68618  4.42225  2.77519  2.73123  3.46354  2.40513  3.72494  3.29354  2.67741  2.69355  4.24690  2.90347  2.73739  3.18146  2.89801  2.37887  2.77519  2.98518  4.58477  3.61503
          0.02318  4.17165  4.89399  0.61958  0.77255  0.48576  0.95510
    121   3.42899  4.72895  5.04034  4.51092  3.20207  4.71204  5.05227  1.70810  4.33489  0.85006  3.00467  4.75851  4.89424  4.47161  4.44673  4.09602  3.66076  2.18283  5.31768  4.21474    123 l - - -
          2.68618  4.42225  2.77519  2.73123  3.46354  2.40513  3.72494  3.29354  2.67741  2.69355  4.24690  2.90347  2.73739  3.18146  2.89801  2.37887  2.77519  2.98518  4.58477  3.61503
          0.02318  4.17165  4.89399  0.61958  0.77255  0.48576  0.95510
    122   2.64923  1.01999  4.38226  4.01095  3.72131  3.47392  4.60440  2.50688  3.77816  2.65006  3.80803  3.96856  4.15143  4.10753  3.93132  2.95992  3.08543  2.45484  5.35713  4.08528    124 c - - -
          2.68618  4.42225  2.77519  2.73123  3.46354  2.40513  3.72494  3.29354  2.67741  2.69355  4.24690  2.90347  2.73739  3.18146  2.89801  2.37887  2.77519  2.98518  4.58477  3.61503
          0.02338  4.16333  4.88568  0.61958  0.77255  0.48576  0.95510
    123   2.59854  4.44079  3.71893  3.49753  4.25818  3.26729  4.48845  3.42262  3.44641  3.27536  4.31487  3.65043  3.99767  3.82843  3.68378  2.80411  0.75969  3.08447  5.66890  4.47795    125 t - - -
          2.68618  4.42225  2.77519  2.73123  3.46354  2.40513  3.72494  3.29354  2.67741  2.69355  4.24690  2.90347  2.73739  3.18146  2.89801  2.37887  2.77519  2.98518  4.58477  3.61503
          0.02338  4.16333  4.88568  0.61958  0.77255  0.48576  0.95510
    124   3.18603  4.88381  3.82610  3.71420  4.66816  3.55539  4.75886  4.29997  3.79874  3.89015  4.95886  3.98703  0.42947  4.17813  4.00245  3.36476  3.65211  3.90993  5.76393  4.79585    126 P - - -
          2.68618  4.42225  2.77519  2.73123  3.46354  2.40513  3.72494  3.29354  2.67741  2.69355  4.24690  2.90347  2.73739  3.18146  2.89801  2.37887  2.77519  2.98518  4.58477  3.61503
          0.02338  4.16333  4.88568  0.61958  0.77255  0.48576  0.95510
    125   2.59854  4.44079  3.71893  3.49753  4.25818  3.26729  4.48845  3.42262  3.44641  3.27536  4.31487  3.65043  3.99767  3.82843  3.68378  2.80411  0.75969  3.08447  5.66890  4.47795    127 t - - -
          2.68618  4.42225  2.77519  2.73123  3.46354  2.40513  3.72494  3.29354  2.67741  2.69355  4.24690  2.90347  2.73739  3.18146  2.89801  2.37887  2.77519  2.98518  4.58477  3.61503
          0.02338  4.16333  4.88568  0.61958  0.77255  0.48576  0.95510
    126   2.83809  4.40363  4.02673  3.51182  3.30658  3.17547  4.24034  2.49725  3.33899  1.12214  2.98334  3.79961  4.25153  3.66374  3.57516  3.17930  3.10488  2.42050  5.00953  3.79504    128 l - - -
          2.68618  4.42225  2.77519  2.73123  3.46354  2.40513  3.72494  3.29354  2.67741  2.69355  4.24690  2.90347  2.73739  3.18146  2.89801  2.37887  2.77519  2.98518  4.58477  3.61503
          0.02338  4.16333  4.88568  0.61958  0.77255  0.48576  0.95510
    127   3.08362  3.74591  4.93084  4.41352  3.67316  4.44974  5.03376  1.28818  4.30872  2.27182  3.49419  4.57323  4.77382  4.54756  4.47637  3.82610  3.34778  1.10774  5.54549  4.33979    129 v - - -
          2.68618  4.42225  2.77519  2.73123  3.46354  2.40513  3.72494  3.29354  2.67741  2.69355  4.24690  2.90347  2.73739  3.18146  2.89801  2.37887  2.77519  2.98518  4.58477  3.61503
          0.02338  4.16333  4.88568  0.61958  0.77255  0.48576  0.95510
    128   2.29250  3.24205  3.89411  3.55148  4.25764  3.03680  4.43321  3.63465  3.46919  3.40417  4.27293  3.54735  3.80330  3.76774  3.71520  0.88229  2.79607  3.13588  5.65769  4.44487    130 s - - -
          2.68618  4.42225  2.77519  2.73123  3.46354  2.40513  3.72494  3.29354  2.67741  2.69355  4.24690  2.90347  2.73739  3.18146  2.89801  2.37887  2.77519  2.98518  4.58477  3.61503
          0.02338  4.16333  4.88568  0.61958  0.77255  0.48576  0.95510
    129   3.26510  5.21728  3.45892  3.03843  4.67143  3.71093  3.95760  4.12206  0.69864  3.62824  4.58357  3.44619  4.19856  3.13941  2.53442  3.29371  3.50126  3.81698  5.61296  4.47299    131 k - - -
          2.68618  4.42225  2.77519  2.73123  3.46354  2.40513  3.72494  3.29354  2.67741  2.69355  4.24690  2.90347  2.73739  3.18146  2.89801  2.37887  2.77519  2.98518  4.58477  3.61503
          0.02338  4.16333  4.88568  0.61958  0.77255  0.48576  0.95510
    130   2.37055  4.47808  3.19072  2.94436  4.07037  1.13879  4.10146  3.59016  3.04723  3.28364  4.17965  3.28133  3.88782  3.38238  3.39157  2.68032  2.94897  3.19801  5.46729  3.57404    132 g - - -
          2.68618  4.42225  2.77519  2.73123  3.46354  2.40513  3.72494  3.29354  2.67741  2.69355  4.24690  2.90347  2.73739  3.18146  2.89801  2.37887  2.77519  2.98518  4.58477  3.61503
          0.02338  4.16333  4.88568  0.61958  0.77255  0.48576  0.95510
    131   2.71038  4.48578  2.87866  2.93388  1.54979  3.53433  3.85658  3.06020  3.03448  2.74548  3.69218  3.32530  4.01970  3.30473  3.39283  2.44289  2.99403  2.82484  4.76474  3.29644    133 f - - -
          2.68618  4.42225  2.77519  2.73123  3.46354  2.40513  3.72494  3.29354  2.67741  2.69355  4.24690  2.90347  2.73739  3.18146  2.89801  2.37887  2.77519  2.98518  4.58477  3.61503
          0.02338  4.16333  4.88568  0.61958  0.77255  0.48576  0.95510
    132   3.25417  4.65139  4.69341  4.14308  3.17885  4.42162  4.75471  2.25402  3.95679  1.43283  1.33553  4.41446  4.67979  4.16722  4.12255  3.76946  3.49229  2.21018  5.19444  4.07494    134 m - - -
          2.68618  4.42225  2.77519  2.73123  3.46354  2.40513  3.72494  3.29354  2.67741  2.69355  4.24690  2.90347  2.73739  3.18146  2.89801  2.37887  2.77519  2.98518  4.58477  3.61503
          0.02338  4.16333  4.88568  0.61958  0.77255  0.48576  0.95510
    133   2.66069  4.97095  3.05095  2.49823  4.29450  3.47896  3.64188  3.70894  1.77822  3.25587  4.06298  3.00257  3.87751  2.63882  2.45884  2.53120  2.19441  3.35897  5.43276  4.11806    135 k - - -
          2.68618  4.42225  2.77519  2.73123  3.46354  2.40513  3.72494  3.29354  2.67741  2.69355  4.24690  2.90347  2.73739  3.18146  2.89801  2.37887  2.77519  2.98518  4.58477  3.61503
          0.02338  4.16333  4.88568  0.61958  0.77255  0.48576  0.95510
    134   2.35009  4.45759  3.32242  2.83859  3.89352  3.36085  3.90204  3.18627  2.67652  2.92555  3.67306  3.23249  1.70848  3.14033  3.13807  2.63961  2.85925  2.59230  5.27063  4.01130    136 p - - -
          2.68618  4.42225  2.77519  2.73123  3.46354  2.40513  3.72494  3.29354  2.67741  2.69355  4.24690  2.90347  2.73739  3.18146  2.89801  2.37887  2.77519  2.98518  4.58477  3.61503
          0.02338  4.16333  4.88568  0.61958  0.77255  0.48576  0.95510
    135   2.49040  4.62670  2.07892  1.60494  4.46626  3.35607  3.68012  3.92455  2.50273  3.45793  4.24325  2.85205  3.83271  2.80906  3.00864  2.59980  2.96927  3.52354  5.63336  4.22538    137 e - - -
          2.68618  4.42225  2.77519  2.73123  3.46354  2.40513  3.72494  3.29354  2.67741  2.69355  4.24690  2.90347  2.73739  3.18146  2.89801  2.37887  2.77519  2.98518  4.58477  3.61503
          0.02338  4.16333  4.88568  0.61958  0.77255  0.48576  0.95510
    136   2.78458  5.04734  1.39236  2.37704  4.24975  3.39164  3.76250  3.68031  2.63088  3.26335  3.17677  2.92021  3.89558  2.81810  3.11319  2.77910  3.04591  3.36642  5.54777  4.15666    138 d - - -
          2.68618  4.42225  2.77519  2.73123  3.46354  2.40513  3.72494  3.29354  2.67741  2.69355  4.24690  2.90347  2.73739  3.18146  2.89801  2.37887  2.77519  2.98518  4.58477  3.61503
          0.02338  4.16333  4.88568  0.61958  0.77255  0.48576  0.95510
    137   3.32126  4.63352  4.98725  4.41461  3.16108  4.60183  4.92012  1.75710  4.27953  1.21099  1.77852  4.64395  4.78515  4.36570  4.37686  3.94605  3.54181  2.20774  5.22172  4.16882    139 l - - -
          2.68618  4.42225  2.77519  2.73123  3.46354  2.40513  3.72494  3.29354  2.67741  2.69355  4.24690  2.90347  2.73739  3.18146  2.89801  2.37887  2.77519  2.98518  4.58477  3.61503
          0.02338  4.16333  4.88568  0.61958  0.77255  0.48576  0.95510
    138   1.79763  1.32074  4.10550  3.75992  4.10738  2.92706  4.49014  3.40033  3.65444  3.20792  4.08010  3.62680  3.80177  3.89883  3.83733  2.23313  2.75526  2.95871  5.54555  4.38443    140 c - - -
          2.68618  4.42225  2.77519  2.73123  3.46354  2.40513  3.72494  3.29354  2.67741  2.69355  4.24690  2.90347  2.73739  3.18146  2.89801  2.37887  2.77519  2.98518  4.58477  3.61503
          0.02338  4.16333  4.88568  0.61958  0.77255  0.48576  0.95510
    139   3.30563  4.67888  4.73253  4.18371  3.11735  4.46801  4.74536  2.30656  3.97757  0.81911  2.39488  4.45134  4.69420  4.17473  4.12347  3.82001  3.53261  2.43061  5.13350  4.02884    141 l - - -
          2.68618  4.42225  2.77519  2.73123  3.46354  2.40513  3.72494  3.29354  2.67741  2.69355  4.24690  2.90347  2.73739  3.18146  2.89801  2.37887  2.77519  2.98518  4.58477  3.61503
          0.02338  4.16333  4.88568  0.61958  0.77255  0.48576  0.95510
    140   3.09802  4.42824  4.82176  4.32310  3.70543  4.42724  5.03919  1.50426  4.21479  2.26363  3.51213  4.52588  4.76990  4.48999  4.41775  3.81027  3.11849  0.95985  5.60981  4.40081    142 v - - -
          2.68618  4.42225  2.77519  2.73123  3.46354  2.40513  3.72494  3.29354  2.67741  2.69355  4.24690  2.90347  2.73739  3.18146  2.89801  2.37887  2.77519  2.98518  4.58477  3.61503
          0.02338  4.16333  4.88568  0.61958  0.77255  0.48576  0.95510
    141   3.33146  5.47308  0.57655  2.56645  4.89604  3.45773  4.22556  4.55676  3.37036  4.11630  5.11057  3.13390  4.13165  3.47191  3.91883  3.26750  3.67948  4.16787  6.00447  4.73343    143 D - - -
          2.68618  4.42225  2.77519  2.73123  3.46354  2.40513  3.72494  3.29354  2.67741  2.69355  4.24690  2.90347  2.73739  3.18146  2.89801  2.37887  2.77519  2.98518  4.58477  3.61503
          0.02338  4.16333  4.88568  0.61958  0.77255  0.48576  0.95510
    142   2.83260  4.25855  4.37207  3.78776  2.62896  3.49794  4.26983  2.24113  3.65651  1.33762  2.43486  3.98287  4.29987  3.83657  3.80409  3.27654  3.06165  2.31656  4.82693  3.65556    144 l - - -
          2.68618  4.42225  2.77519  2.73123  3.46354  2.40513  3.72494  3.29354  2.67741  2.69355  4.24690  2.90347  2.73739  3.18146  2.89801  2.37887  2.77519  2.98518  4.58477  3.61503
          0.02338  4.16333  4.88568  0.61958  0.77255  0.48576  0.95510
    143   2.95735  5.55742  1.52394  1.50852  4.84742  3.31546  3.78679  4.36583  2.52724  3.83861  4.65545  2.71563  3.89845  2.80528  3.30419  2.84828  3.22871  3.92626  5.98679  4.49105    145 e - - -
          2.68618  4.42225  2.77519  2.73123  3.46354  2.40513  3.72494  3.29354  2.67741  2.69355  4.24690  2.90347  2.73739  3.18146  2.89801  2.37887  2.77519  2.98518  4.58477  3.61503
          0.02338  4.16333  4.88568  0.61958  0.77255  0.48576  0.95510
    144   2.54886  4.52365  3.49341  3.40921  4.65139  0.63676  4.57787  4.16628  3.62769  3.86057  4.77868  3.60666  3.98108  3.91944  3.88305  2.81593  3.15389  3.61264  5.87176  4.76121    146 G - - -
          2.68618  4.42225  2.77519  2.73123  3.46354  2.40513  3.72494  3.29354  2.67741  2.69355  4.24690  2.90347  2.73739  3.18146  2.89801  2.37887  2.77519  2.98518  4.58477  3.61503
          0.02338  4.16333  4.88568  0.61958  0.77255  0.48576  0.95510
    145   2.76471  5.19883  2.59708  2.35925  4.52583  3.40983  3.70385  3.97691  2.08790  3.49322  4.30329  1.57129  3.89316  2.73250  2.79525  2.78601  3.06781  3.59521  5.64748  4.27614    147 n - - -
          2.68618  4.42225  2.77519  2.73123  3.46354  2.40513  3.72494  3.29354  2.67741  2.69355  4.24690  2.90347  2.73739  3.18146  2.89801  2.37887  2.77519  2.98518  4.58477  3.61503
          0.02338  4.16333  4.88568  0.61958  0.77255  0.48576  0.95510
    146   3.15073  5.12301  3.13332  2.90366  4.32917  3.58383  4.06064  4.01613  2.70629  3.48790  4.51806  3.36203  4.14811  0.79298  2.98005  3.19103  3.45242  3.73056  5.55304  4.27138    148 q - - -
          2.68618  4.42225  2.77519  2.73123  3.46354  2.40513  3.72494  3.29354  2.67741  2.69355  4.24690  2.90347  2.73739  3.18146  2.89801  2.37887  2.77519  2.98518  4.58477  3.61503
          0.02338  4.16333  4.88568  0.61958  0.77255  0.48576  0.95510
    147   2.93784  4.40008  4.27765  3.70374  3.27423  4.07049  4.37206  2.17257  3.20134  1.15951  3.04604  3.98980  4.38849  3.81397  3.75628  3.37258  3.16992  2.01599  5.04177  3.88213    149 l - - -
          2.68618  4.42225  2.77519  2.73123  3.46354  2.40513  3.72494  3.29354  2.67741  2.69355  4.24690  2.90347  2.73739  3.18146  2.89801  2.37887  2.77519  2.98518  4.58477  3.61503
          0.02338  4.16333  4.88568  0.61958  0.77255  0.48576  0.95510
    148   0.97332  3.31339  3.92063  3.51522  4.09290  2.90086  4.36122  3.37035  3.43252  3.07174  4.04846  3.53907  3.81000  3.70958  3.68511  2.42797  2.76756  2.95075  5.51522  4.32907    150 a - - -
          2.68618  4.42225  2.77519  2.73123  3.46354  2.40513  3.72494  3.29354  2.67741  2.69355  4.24690  2.90347  2.73739  3.18146  2.89801  2.37887  2.77519  2.98518  4.58477  3.61503
          0.02338  4.16333  4.88568  0.61958  0.77255  0.48576  0.95510
    149   3.06848  4.80471  3.80096  3.74213  4.85950  0.39452  4.83465  4.53977  3.96240  4.15359  5.13878  3.96656  4.20426  4.26409  4.15703  3.25028  3.57217  4.01170  5.86772  4.97465    151 G - - -
          2.68618  4.42226  2.77520  2.73124  3.46354  2.40510  3.72495  3.29354  2.67741  2.69355  4.24690  2.90341  2.73740  3.18147  2.89801  2.37887  2.77520  2.98519  4.58477  3.61504
          0.04255  3.37823  4.88568  0.63294  0.75721  0.48576  0.95510
    150   2.51144  4.71202  3.07885  2.41527  3.93379  3.46061  3.67057  3.21243  2.28055  2.93124  3.79697  3.00101  3.85147  2.84424  2.70903  2.53324  2.16712  2.73196  5.23490  3.92627    154 t - - -
          2.68618  4.42225  2.77519  2.73123  3.46354  2.40513  3.72494  3.29354  2.67741  2.69355  4.24690  2.90347  2.73739  3.18146  2.89801  2.37887  2.77519  2.98518  4.58477  3.61503
          0.02338  4.16333  4.88568  0.61958  0.77255  0.48576  0.95510
    151   2.72926  4.86007  3.18355  2.58293  3.95432  3.53098  3.64903  3.52653  1.78261  3.05240  3.93991  3.06752  3.90524  2.68954  2.00097  2.76768  2.94336  3.21871  3.67175  3.88712    155 k - - -
          2.68618  4.42225  2.77519  2.73123  3.46354  2.40513  3.72494  3.29354  2.67741  2.69355  4.24690  2.90347  2.73739  3.18146  2.89801  2.37887  2.77519  2.98518  4.58477  3.61503
          0.02338  4.16333  4.88568  0.61958  0.77255  0.48576  0.95510
    152   2.81846  5.08738  3.15641  2.56993  4.45885  3.54526  3.63858  3.86199  1.45481  3.36262  4.17373  2.93418  3.14041  2.76392  2.10893  2.81238  3.02815  3.34207  5.48635  4.20326    156 k - - -
          2.68618  4.42225  2.77519  2.73123  3.46354  2.40513  3.72494  3.29354  2.67741  2.69355  4.24690  2.90347  2.73739  3.18146  2.89801  2.37887  2.77519  2.98518  4.58477  3.61503
          0.02338  4.16333  4.88568  0.61958  0.77255  0.48576  0.95510
    153   3.36500  5.16354  3.88825  3.35045  4.59385  3.78360  4.07902  4.16482  2.41330  3.62794  4.62899  3.68334  4.27974  3.29234  0.61266  3.44051  3.61600  3.87819  5.56316  4.46746    157 R - - -
          2.68618  4.42225  2.77519  2.73123  3.46354  2.40513  3.72494  3.29354  2.67741  2.69355  4.24690  2.90347  2.73739  3.18146  2.89801  2.37887  2.77519  2.98518  4.58477  3.61503
          0.02338  4.16333  4.88568  0.61958  0.77255  0.48576  0.95510
    154   2.38078  4.28926  3.55730  3.29915  4.27075  3.10073  4.33185  3.54703  3.28215  3.35812  4.25933  3.44936  3.84264  3.63059  3.55554  2.33584  0.97842  3.10746  5.66552  4.43324    158 t - - -
          2.68618  4.42225  2.77519  2.73123  3.46354  2.40513  3.72494  3.29354  2.67741  2.69355  4.24690  2.90347  2.73739  3.18146  2.89801  2.37887  2.77519  2.98518  4.58477  3.61503
          0.02338  4.16333  4.88568  0.61958  0.77255  0.48576  0.95510
    155   2.48435  4.40321  3.48907  3.32918  4.38286  3.12917  4.42521  3.95049  3.42339  3.65140  4.55905  3.49856  3.89411  3.75089  3.69264  0.72410  2.98816  3.41965  5.73333  4.47116    159 s - - -
          2.68618  4.42225  2.77519  2.73123  3.46354  2.40513  3.72494  3.29354  2.67741  2.69355  4.24690  2.90347  2.73739  3.18146  2.89801  2.37887  2.77519  2.98518  4.58477  3.61503
          0.02338  4.16333  4.88568  0.61958  0.77255  0.48576  0.95510
    156   3.23741  5.37755  2.65382  0.67237  4.76565  3.48722  4.11312  4.28004  3.03348  3.85436  4.82667  3.14183  4.10896  3.32969  3.46486  3.19615  3.54744  3.93770  5.88129  4.61762    160 E - - -
          2.68618  4.42225  2.77519  2.73123  3.46354  2.40513  3.72494  3.29354  2.67741  2.69355  4.24690  2.90347  2.73739  3.18146  2.89801  2.37887  2.77519  2.98518  4.58477  3.61503
          0.02338  4.16333  4.88568  0.61958  0.77255  0.48576  0.95510
    157   2.43871  3.01553  4.49456  3.91906  3.02804  3.99005  4.36743  1.55076  3.78281  2.14153  3.26401  4.05866  4.33994  3.97991  3.91258  3.30683  3.02450  1.72730  4.94179  3.75404    161 i - - -
          2.68618  4.42225  2.77519  2.73123  3.46354  2.40513  3.72494  3.29354  2.67741  2.69355  4.24690  2.90347  2.73739  3.18146  2.89801  2.37887  2.77519  2.98518  4.58477  3.61503
          0.02338  4.16333  4.88568  0.61958  0.77255  0.48576  0.95510
    158   2.63000  4.21202  3.76640  3.19569  3.11192  3.66988  3.94771  2.60482  2.99973  1.63888  2.68497  3.13180  4.04314  3.38200  3.37052  2.94100  2.70675  2.42081  4.80697  3.59435    162 l - - -
          2.68618  4.42225  2.77519  2.73123  3.46354  2.40513  3.72494  3.29354  2.67741  2.69355  4.24690  2.90347  2.73739  3.18146  2.89801  2.37887  2.77519  2.98518  4.58477  3.61503
          0.02338  4.16333  4.88568  0.61958  0.77255  0.48576  0.95510
    159   2.48830  4.27917  3.67275  3.12354  3.46307  3.58400  3.97647  2.66678  3.03178  2.29051  2.37230  3.46510  4.01532  3.34463  3.33949  2.77169  1.92905  2.46389  4.96170  3.74357    163 t - - -
          2.68618  4.42225  2.77519  2.73123  3.46354  2.40513  3.72494  3.29354  2.67741  2.69355  4.24690  2.90347  2.73739  3.18146  2.89801  2.37887  2.77519  2.98518  4.58477  3.61503
          0.02338  4.16333  4.88568  0.61958  0.77255  0.48576  0.95510
    160   3.36895  5.11631  3.46261  3.26135  3.53195  3.73038  0.65361  4.11805  3.09852  3.57030  4.64398  3.65490  4.30353  3.63423  3.34160  3.44000  3.68638  3.84793  4.99035  3.47663    164 H - - -
          2.68618  4.42225  2.77519  2.73123  3.46354  2.40513  3.72494  3.29354  2.67741  2.69355  4.24690  2.90347  2.73739  3.18146  2.89801  2.37887  2.77519  2.98518  4.58477  3.61503
          0.02338  4.16333  4.88568  0.61958  0.77255  0.48576  0.95510
    161   3.06382  4.60898  4.81149  4.23547  2.90552  4.47267  4.75794  2.19769  4.11020  0.91855  2.30527  4.48020  4.68382  4.21599  4.23302  3.80047  3.47373  2.37553  5.12166  4.04146    165 l - - -
          2.68618  4.42225  2.77519  2.73123  3.46354  2.40513  3.72494  3.29354  2.67741  2.69355  4.24690  2.90347  2.73739  3.18146  2.89801  2.37887  2.77519  2.98518  4.58477  3.61503
          0.02338  4.16333  4.88568  0.61958  0.77255  0.48576  0.95510
    162   1.97512  4.95104  2.78925  2.13704  4.29573  2.72845  3.68840  3.73464  2.48986  3.30125  4.10234  2.91909  3.83438  2.40520  2.96057  2.47078  2.92081  3.36381  5.50706  4.14324    166 a - - -
          2.68618  4.42225  2.77519  2.73123  3.46354  2.40513  3.72494  3.29354  2.67741  2.69355  4.24690  2.90347  2.73739  3.18146  2.89801  2.37887  2.77519  2.98518  4.58477  3.61503
          0.02338  4.16333  4.88568  0.61958  0.77255  0.48576  0.95510
    163   3.24946  4.56757  4.89436  4.38889  3.43598  4.55338  5.02495  0.93620  4.21509  1.88331  2.88653  4.61605  4.82919  4.46316  4.37960  3.94259  3.50484  1.84932  5.45339  4.27835    167 i - - -
          2.68618  4.42225  2.77519  2.73123  3.46354  2.40513  3.72494  3.29354  2.67741  2.69355  4.24690  2.90347  2.73739  3.18146  2.89801  2.37887  2.77519  2.98518  4.58477  3.61503
          0.02338  4.16333  4.88568  0.61958  0.77255  0.48576  0.95510
    164   2.99250  4.44014  4.31146  3.76520  2.61557  4.06228  4.08842  2.56252  3.62979  1.92708  1.49866  3.96470  4.38307  3.82641  3.81001  3.36607  3.22071  2.53192  4.53166  2.50576    168 m - - -
          2.68618  4.42225  2.77519  2.73123  3.46354  2.40513  3.72494  3.29354  2.67741  2.69355  4.24690  2.90347  2.73739  3.18146  2.89801  2.37887  2.77519  2.98518  4.58477  3.61503
          0.02338  4.16333  4.88568  0.61958  0.77255  0.48576  0.95510
    165   2.94916  5.18691  3.08347  2.50833  4.56689  3.58172  3.45187  3.97505  1.16754  3.45220  4.27945  2.94744  3.98651  2.71528  2.39456  2.92672  3.14713  3.62814  5.51755  4.27460    169 k - - -
          2.68618  4.42225  2.77519  2.73123  3.46354  2.40513  3.72494  3.29354  2.67741  2.69355  4.24690  2.90347  2.73739  3.18146  2.89801  2.37887  2.77519  2.98518  4.58477  3.61503
          0.02338  4.16333  4.88568  0.61958  0.77255  0.48576  0.95510
    166   2.35364  4.85046  3.06008  2.49909  4.12685  3.46294  3.47583  3.53753  2.32268  3.12501  3.70157  2.87447  3.85829  2.79787  1.91165  2.47406  2.80474  3.21026  5.34587  4.02963    170 r - - -
          2.68618  4.42225  2.77519  2.73123  3.46354  2.40513  3.72494  3.29354  2.67741  2.69355  4.24690  2.90347  2.73739  3.18146  2.89801  2.37887  2.77519  2.98518  4.58477  3.61503
          0.02338  4.16333  4.88568  0.61958  0.77255  0.48576  0.95510
    167   2.69589  4.85044  2.96941  2.33941  4.12362  3.45521  3.70334  3.48166  2.44405  3.11392  3.96258  3.01495  3.88483  1.74645  2.84729  2.73493  2.75909  2.63811  5.37909  4.06212    171 q - - -
          2.68618  4.42225  2.77519  2.73123  3.46354  2.40513  3.72494  3.29354  2.67741  2.69355  4.24690  2.90347  2.73739  3.18146  2.89801  2.37887  2.77519  2.98518  4.58477  3.61503
          0.02338  4.16333  4.88568  0.61958  0.77255  0.48576  0.95510
    168   2.60334  4.51712  3.35903  3.20850  4.37973  3.21386  4.36013  3.90459  3.29961  3.58666  4.52592  3.46612  0.84691  3.66776  3.58019  2.62461  3.07974  3.43948  5.70560  4.45921    172 p - - -
          2.68618  4.42225  2.77519  2.73123  3.46354  2.40513  3.72494  3.29354  2.67741  2.69355  4.24690  2.90347  2.73739  3.18146  2.89801  2.37887  2.77519  2.98518  4.58477  3.61503
          0.02338  4.16333  4.88568  0.61958  0.77255  0.48576  0.95510
    169   2.47406  4.97003  3.00451  2.18190  4.26361  3.45557  3.61722  3.68932  1.77777  2.99480  3.67328  2.89471  3.84352  2.74408  2.50195  2.67117  2.89340  3.33310  5.42153  4.08306    173 k - - -
          2.68618  4.42225  2.77519  2.73123  3.46354  2.40513  3.72494  3.29354  2.67741  2.69355  4.24690  2.90347  2.73739  3.18146  2.89801  2.37887  2.77519  2.98518  4.58477  3.61503
          0.02338  4.16333  4.88568  0.61958  0.77255  0.48576  0.95510
    170   1.00060  3.02064  3.60900  3.44249  4.03951  3.13658  4.32819  3.23393  3.39056  3.09964  3.99944  3.53179  3.84797  3.67159  3.66037  2.57048  2.80581  2.86385  5.47674  4.27773    174 a - - -
          2.68618  4.42225  2.77519  2.73123  3.46354  2.40513  3.72494  3.29354  2.67741  2.69355  4.24690  2.90347  2.73739  3.18146  2.89801  2.37887  2.77519  2.98518  4.58477  3.61503
          0.02338  4.16333  4.88568  0.61958  0.77255  0.48576  0.95510
    171   2.58091  4.87430  3.21325  2.62060  4.17108  3.53852  3.67603  3.45297  1.54054  3.13024  3.97505  3.09593  3.92705  2.82969  2.32582  2.79426  2.97119  2.66367  5.35287  4.07725    175 k - - -
          2.68618  4.42225  2.77519  2.73123  3.46354  2.40513  3.72494  3.29354  2.67741  2.69355  4.24690  2.90347  2.73739  3.18146  2.89801  2.37887  2.77519  2.98518  4.58477  3.61503
          0.02338  4.16333  4.88568  0.61958  0.77255  0.48576  0.95510
    172   1.13759  4.22518  3.59189  3.29946  4.42198  2.73560  4.35123  3.83156  3.35733  3.52734  4.34466  3.41503  3.76986  3.62872  3.66322  1.66219  2.78088  3.26127  5.76567  4.56544    176 a - - -
          2.68618  4.42225  2.77519  2.73123  3.46354  2.40513  3.72494  3.29354  2.67741  2.69355  4.24690  2.90347  2.73739  3.18146  2.89801  2.37887  2.77519  2.98518  4.58477  3.61503
          0.02338  4.16333  4.88568  0.61958  0.77255  0.48576  0.95510
    173   2.51820  2.05820  4.17795  3.68039  3.58160  3.46383  4.32142  2.49968  3.55653  2.56667  3.54410  3.76298  4.04798  3.80633  3.75392  2.77976  2.28000  1.68076  5.12561  3.93372    177 v - - -
          2.68618  4.42225  2.77519  2.73123  3.46354  2.40513  3.72494  3.29354  2.67741  2.69355  4.24690  2.90347  2.73739  3.18146  2.89801  2.37887  2.77519  2.98518  4.58477  3.61503
          0.02338  4.16333  4.88568  0.61958  0.77255  0.48576  0.95510
    174   2.49261  2.17164  4.16176  3.64173  3.49089  3.53736  4.26392  2.39286  3.52023  2.48806  3.46219  3.76267  4.07450  3.76610  3.71790  2.53848  2.88658  1.59903  5.03498  3.83954    178 v - - -
          2.68618  4.42225  2.77519  2.73123  3.46354  2.40513  3.72494  3.29354  2.67741  2.69355  4.24690  2.90347  2.73739  3.18146  2.89801  2.37887  2.77519  2.98518  4.58477  3.61503
          0.02338  4.16333  4.88568  0.61958  0.77255  0.48576  0.95510
    175   3.36895  5.11631  3.46261  3.26135  3.53195  3.73038  0.65361  4.11805  3.09852  3.57030  4.64398  3.65490  4.30353  3.63423  3.34160  3.44000  3.68638  3.84793  4.99035  3.47663    179 H - - -
          2.68618  4.42225  2.77519  2.73123  3.46354  2.40513  3.72494  3.29354  2.67741  2.69355  4.24690  2.90347  2.73739  3.18146  2.89801  2.37887  2.77519  2.98518  4.58477  3.61503
          0.02338  4.16333  4.88568  0.61958  0.77255  0.48576  0.95510
    176   1.04520  2.22044  4.14330  3.78430  4.08365  3.10268  4.52197  3.18858  3.66957  3.11737  4.05440  3.67864  3.85904  3.92690  3.85961  2.56393  2.81140  2.81877  5.55580  4.38616    180 a - - -
          2.68618  4.42225  2.77519  2.73123  3.46354  2.40513  3.72494  3.29354  2.67741  2.69355  4.24690  2.90347  2.73739  3.18146  2.89801  2.37887  2.77519  2.98518  4.58477  3.61503
          0.02338  4.16333  4.88568  0.61958  0.77255  0.48576  0.95510
    177   3.36895  5.11631  3.46261  3.26135  3.53195  3.73038  0.65361  4.11805  3.09852  3.57030  4.64398  3.65490  4.30353  3.63423  3.34160  3.44000  3.68638  3.84793  4.99035  3.47663    181 H - - -
          2.68618  4.42225  2.77519  2.73123  3.46354  2.40513  3.72494  3.29354  2.67741  2.69355  4.24690  2.90347  2.73739  3.18146  2.89801  2.37887  2.77519  2.98518  4.58477  3.61503
          0.02338  4.16333  4.88568  0.61958  0.77255  0.48576  0.95510
    178   3.18603  4.88381  3.82610  3.71420  4.66816  3.55539  4.75886  4.29997  3.79874  3.89015  4.95886  3.98703  0.42947  4.17813  4.00245  3.36476  3.65211  3.90993  5.76393  4.79585    182 P - - -
          2.68618  4.42225  2.77519  2.73123  3.46354  2.40513  3.72494  3.29354  2.67741  2.69355  4.24690  2.90347  2.73739  3.18146  2.89801  2.37887  2.77519  2.98518  4.58477  3.61503
          0.02338  4.16333  4.88568  0.61958  0.77255  0.48576  0.95510
    179   2.66476  4.39735  3.71310  3.22526  3.65106  3.57176  4.15860  2.36069  3.13389  2.50127  3.58654  3.55140  1.63908  3.47612  3.45121  2.92104  2.98516  2.09755  5.22789  3.98230    183 p - - -
          2.68618  4.42225  2.77519  2.73123  3.46354  2.40513  3.72494  3.29354  2.67741  2.69355  4.24690  2.90347  2.73739  3.18146  2.89801  2.37887  2.77519  2.98518  4.58477  3.61503
          0.02338  4.16333  4.88568  0.61958  0.77255  0.48576  0.95510
    180   3.09702  4.87165  3.50879  3.09895  2.59015  3.83884  1.59217  3.50309  2.96395  3.00635  4.02543  3.34290  4.24538  3.34845  3.27003  3.09469  3.33268  3.28012  4.20175  1.79167    184 h - - -
          2.68618  4.42225  2.77519  2.73123  3.46354  2.40513  3.72494  3.29354  2.67741  2.69355  4.24690  2.90347  2.73739  3.18146  2.89801  2.37887  2.77519  2.98518  4.58477  3.61503
          0.02338  4.16333  4.88568  0.61958  0.77255  0.48576  0.95510
    181   0.96975  4.21750  3.59110  3.33161  4.43787  2.36904  4.38544  3.84125  3.40994  3.54696  4.36754  3.42932  3.77190  3.67343  3.70373  2.20325  2.78596  3.26525  5.78690  4.59284    185 a - - -
          2.68618  4.42225  2.77519  2.73123  3.46354  2.40513  3.72494  3.29354  2.67741  2.69355  4.24690  2.90347  2.73739  3.18146  2.89801  2.37887  2.77519  2.98518  4.58477  3.61503
          0.02338  4.16333  4.88568  0.61958  0.77255  0.48576  0.95510
    182   2.42314  4.32812  3.55039  3.30907  4.34744  2.71693  4.36451  3.65038  3.32870  3.43587  4.32684  3.47288  3.86374  3.66385  3.60543  2.61047  0.91589  3.19288  5.70175  4.50502    186 t - - -
          2.68618  4.42225  2.77519  2.73123  3.46354  2.40513  3.72494  3.29354  2.67741  2.69355  4.24690  2.90347  2.73739  3.18146  2.89801  2.37887  2.77519  2.98518  4.58477  3.61503
          0.02338  4.16333  4.88568  0.61958  0.77255  0.48576  0.95510
    183   0.90137  4.25198  3.60283  3.37971  4.45969  2.19855  4.43673  3.81789  3.46866  3.56607  4.41403  3.47402  3.80743  3.73866  3.74621  2.51887  2.83794  3.26813  5.80498  4.62536    187 a - - -
          2.68618  4.42225  2.77519  2.73123  3.46354  2.40513  3.72494  3.29354  2.67741  2.69355  4.24690  2.90347  2.73739  3.18146  2.89801  2.37887  2.77519  2.98518  4.58477  3.61503
          0.02338  4.16333  4.88568  0.61958  0.77255  0.48576  0.95510
    184   3.56658  4.84262  4.61435  4.26754  0.86210  4.37444  3.60369  3.26998  4.10912  2.64429  3.87766  4.10660  4.69161  4.13607  4.17151  3.73858  3.79363  3.18949  3.76726  1.80789    188 f - - -
          2.68618  4.42225  2.77519  2.73123  3.46354  2.40513  3.72494  3.29354  2.67741  2.69355  4.24690  2.90347  2.73739  3.18146  2.89801  2.37887  2.77519  2.98518  4.58477  3.61503
          0.02338  4.16333  4.88568  0.61958  0.77255  0.48576  0.95510
    185   0.66415  4.36443  3.78439  3.60138  4.36806  3.17900  4.58517  3.53917  3.62592  3.40634  4.41394  3.66896  3.94673  3.94155  3.84881  2.71628  3.01441  3.14157  5.76502  4.60187    189 A - - -
          2.68618  4.42225  2.77519  2.73123  3.46354  2.40513  3.72494  3.29354  2.67741  2.69355  4.24690  2.90347  2.73739  3.18146  2.89801  2.37887  2.77519  2.98518  4.58477  3.61503
          0.02338  4.16333  4.88568  0.61958  0.77255  0.48576  0.95510
    186   3.18503  4.46961  4.97224  4.45489  3.62526  4.59194  5.12734  1.44382  4.34945  2.11917  3.18157  4.66375  4.86452  4.58678  4.52969  3.96891  3.43943  0.99323  5.59607  4.41108    190 v - - -
          2.68618  4.42225  2.77519  2.73123  3.46354  2.40513  3.72494  3.29354  2.67741  2.69355  4.24690  2.90347  2.73739  3.18146  2.89801  2.37887  2.77519  2.98518  4.58477  3.61503
          0.02338  4.16333  4.88568  0.61958  0.77255  0.48576  0.95510
    187   1.51830  4.41116  3.37764  2.85719  3.78286  3.39614  3.88681  2.89574  2.62532  2.82688  3.70723  3.25095  3.89279  3.14382  3.17090  2.52669  2.67382  2.65083  5.17937  3.92792    191 a - - -
          2.68618  4.42225  2.77519  2.73123  3.46354  2.40513  3.72494  3.29354  2.67741  2.69355  4.24690  2.90347  2.73739  3.18146  2.89801  2.37887  2.77519  2.98518  4.58477  3.61503
          0.02338  4.16333  4.88568  0.61958  0.77255  0.48576  0.95510
    188   2.74231  4.94381  2.71119  2.37013  4.38633  1.53638  3.79595  3.81951  2.54678  3.39827  4.23006  2.65675  3.88758  2.96388  2.84121  2.63416  3.03405  3.44516  5.60486  4.26307    192 g - - -
          2.68618  4.42225  2.77519  2.73123  3.46354  2.40513  3.72494  3.29354  2.67741  2.69355  4.24690  2.90347  2.73739  3.18146  2.89801  2.37887  2.77519  2.98518  4.58477  3.61503
          0.02338  4.16333  4.88568  0.61958  0.77255  0.48576  0.95510
    189   2.56765  4.22255  3.73635  3.09400  3.34997  3.66713  3.93912  2.40050  2.88451  2.27823  3.09928  3.49735  4.03923  3.35228  3.00882  2.93400  2.86031  1.67040  4.84183  3.62991    193 v - - -
          2.68618  4.42225  2.77519  2.73123  3.46354  2.40513  3.72494  3.29354  2.67741  2.69355  4.24690  2.90347  2.73739  3.18146  2.89801  2.37887  2.77519  2.98518  4.58477  3.61503
          0.02338  4.16333  4.88568  0.61958  0.77255  0.48576  0.95510
    190   2.53545  4.93710  2.90767  2.15062  4.21530  3.41690  3.61166  3.54717  2.33167  3.21142  3.99879  2.85261  3.81045  2.29825  2.61258  2.59768  2.54457  2.90075  5.41110  4.05087    194 e - - -
          2.68618  4.42225  2.77519  2.73123  3.46354  2.40513  3.72494  3.29354  2.67741  2.69355  4.24690  2.90347  2.73739  3.18146  2.89801  2.37887  2.77519  2.98518  4.58477  3.61503
          0.02338  4.16333  4.88568  0.61958  0.77255  0.48576  0.95510
    191   2.67900  4.51816  3.54609  3.21238  3.89222  3.40896  4.22015  2.72261  3.12818  2.87163  3.95928  3.51317  1.11728  3.52947  3.42187  2.87024  3.07078  2.90037  5.39518  4.10732    195 p - - -
          2.68618  4.42225  2.77519  2.73123  3.46354  2.40513  3.72494  3.29354  2.67741  2.69355  4.24690  2.90347  2.73739  3.18146  2.89801  2.37887  2.77519  2.98518  4.58477  3.61503
          0.02338  4.16333  4.88568  0.61958  0.77255  0.48576  0.95510
    192   3.18603  4.88381  3.82610  3.71420  4.66816  3.55539  4.75886  4.29997  3.79874  3.89015  4.95886  3.98703  0.42947  4.17813  4.00245  3.36476  3.65211  3.90993  5.76393  4.79585    196 P - - -
          2.68618  4.42225  2.77519  2.73123  3.46354  2.40513  3.72494  3.29354  2.67741  2.69355  4.24690  2.90347  2.73739  3.18146  2.89801  2.37887  2.77519  2.98518  4.58477  3.61503
          0.02338  4.16333  4.88568  0.61958  0.77255  0.48576  0.95510
    193   2.48543  4.78282  2.98012  2.42697  4.09522  3.20709  3.68649  3.51165  2.48553  3.11613  3.93307  2.87225  3.65179  2.75427  2.79054  2.34884  1.94665  3.17630  5.35781  4.02981    197 t - - -
          2.68618  4.42225  2.77519  2.73123  3.46354  2.40513  3.72494  3.29354  2.67741  2.69355  4.24690  2.90347  2.73739  3.18146  2.89801  2.37887  2.77519  2.98518  4.58477  3.61503
          0.02338  4.16333  4.88568  0.61958  0.77255  0.48576  0.95510
    194   2.53758  1.56066  3.86736  3.32481  3.55938  3.48892  4.07505  2.78756  3.03305  2.57261  3.27679  3.56063  4.01197  3.45753  2.84090  2.84824  2.90245  2.56494  5.05248  3.83064    198 c - - -
          2.68618  4.42225  2.77519  2.73123  3.46354  2.40513  3.72494  3.29354  2.67741  2.69355  4.24690  2.90347  2.73739  3.18146  2.89801  2.37887  2.77519  2.98518  4.58477  3.61503
          0.02338  4.16333  4.88568  0.61958  0.77255  0.48576  0.95510
    195   3.31267  4.63828  4.93336  4.35973  3.15282  4.57534  4.88747  2.01401  4.22852  1.16941  1.69536  4.60209  4.76418  4.32365  4.33865  3.91489  3.53298  2.15341  5.20909  4.15678    199 l - - -
          2.68618  4.42225  2.77519  2.73123  3.46354  2.40513  3.72494  3.29354  2.67741  2.69355  4.24690  2.90347  2.73739  3.18146  2.89801  2.37887  2.77519  2.98518  4.58477  3.61503
          0.02338  4.16333  4.88568  0.61958  0.77255  0.48576  0.95510
    196   2.92258  4.39926  4.18889  3.71756  3.46551  4.01292  4.43260  1.10041  3.53543  2.18393  3.45759  3.47423  4.41735  3.89335  3.76161  3.37456  3.19173  1.97319  5.16935  3.88505    200 i - - -
          2.68618  4.42225  2.77519  2.73123  3.46354  2.40513  3.72494  3.29354  2.67741  2.69355  4.24690  2.90347  2.73739  3.18146  2.89801  2.37887  2.77519  2.98518  4.58477  3.61503
          0.02338  4.16333  4.88568  0.61958  0.77255  0.48576  0.95510
    197   3.18603  4.88381  3.82610  3.71420  4.66816  3.55539  4.75886  4.29997  3.79874  3.89015  4.95886  3.98703  0.42947  4.17813  4.00245  3.36476  3.65211  3.90993  5.76393  4.79585    201 P - - -
          2.68618  4.42225  2.77519  2.73123  3.46354  2.40513  3.72494  3.29354  2.67741  2.69355  4.24690  2.90347  2.73739  3.18146  2.89801  2.37887  2.77519  2.98518  4.58477  3.61503
          0.02338  4.16333  4.88568  0.61958  0.77255  0.48576  0.95510
    198   3.23741  5.37755  2.65382  0.67237  4.76565  3.48722  4.11312  4.28004  3.03348  3.85436  4.82667  3.14183  4.10896  3.32969  3.46486  3.19615  3.54744  3.93770  5.88129  4.61762    202 E - - -
          2.68618  4.42225  2.77519  2.73123  3.46354  2.40513  3.72494  3.29354  2.67741  2.69355  4.24690  2.90347  2.73739  3.18146  2.89801  2.37887  2.77519  2.98518  4.58477  3.61503
          0.02338  4.16333  4.88568  0.61958  0.77255  0.48576  0.95510
    199   2.09650  4.17166  3.73151  3.15663  3.05707  3.62973  3.61145  2.29709  3.08050  2.27677  3.19350  3.48058  3.46157  3.34892  3.36002  2.89490  2.69504  2.37093  4.76949  3.04239    203 a - - -
          2.68618  4.42225  2.77519  2.73123  3.46354  2.40513  3.72494  3.29354  2.67741  2.69355  4.24690  2.90347  2.73739  3.18146  2.89801  2.37887  2.77519  2.98518  4.58477  3.61503
          0.02338  4.16333  4.88568  0.61958  0.77255  0.48576  0.95510
    200   3.05885  5.53513  2.14021  0.93233  4.84658  3.33614  3.89075  4.35508  2.88341  3.88492  4.75781  2.82903  3.95852  3.06570  3.43944  2.95723  3.35195  3.94799  6.01602  4.55726    204 e - - -
          2.68618  4.42225  2.77519  2.73123  3.46354  2.40513  3.72494  3.29354  2.67741  2.69355  4.24690  2.90347  2.73739  3.18146  2.89801  2.37887  2.77519  2.98518  4.58477  3.61503
          0.02338  4.16333  4.88568  0.61958  0.77255  0.48576  0.95510
    201   3.15410  4.48266  4.86978  4.39819  3.68518  4.47126  5.12531  1.63434  4.27512  2.20103  3.50065  4.59745  4.82241  4.56194  4.47480  3.87872  3.43520  0.85476  5.65375  4.42521    205 v - - -
          2.68618  4.42225  2.77519  2.73123  3.46354  2.40513  3.72494  3.29354  2.67741  2.69355  4.24690  2.90347  2.73739  3.18146  2.89801  2.37887  2.77519  2.98518  4.58477  3.61503
          0.02338  4.16333  4.88568  0.61958  0.77255  0.48576  0.95510
    202   3.65405  4.97303  4.64043  4.41894  0.63371  4.25673  4.04200  3.15261  4.32139  2.45912  3.84464  4.36049  4.71531  4.41084  4.36858  3.90253  3.95864  3.16324  4.22121  2.55852    206 F - - -
          2.68618  4.42225  2.77519  2.73123  3.46354  2.40513  3.72494  3.29354  2.67741  2.69355  4.24690  2.90347  2.73739  3.18146  2.89801  2.37887  2.77519  2.98518  4.58477  3.61503
          0.02338  4.16333  4.88568  0.61958  0.77255  0.48576  0.95510
    203   2.60184  3.57019  4.44186  3.86882  3.33168  3.97830  4.35945  1.77351  3.73767  1.66636  3.27319  4.03073  4.33243  3.94686  3.88615  3.17507  3.02690  1.67973  4.95890  3.77159    207 l - - -
          2.68618  4.42225  2.77519  2.73123  3.46354  2.40513  3.72494  3.29354  2.67741  2.69355  4.24690  2.90347  2.73739  3.18146  2.89801  2.37887  2.77519  2.98518  4.58477  3.61503
          0.10962  4.16333  2.42737  0.61958  0.77255  0.48576  0.95510
    204   2.94257  4.69253  3.65829  3.58638  4.71547  0.47117  4.68941  4.36991  3.79549  3.99654  4.97738  3.82327  4.08998  4.10363  4.00440  3.12118  3.43989  3.85829  5.75130  4.82598    208 G - - -
          2.68618  4.42225  2.77519  2.73123  3.46354  2.40513  3.72494  3.29354  2.67741  2.69355  4.24690  2.90347  2.73739  3.18146  2.89801  2.37887  2.77519  2.98518  4.58477  3.61503
          0.02546  4.07917  4.80152  0.61958  0.77255  0.43116  1.04912
    205   2.59311  5.07869  2.90158  2.07442  4.40585  3.41826  3.59630  3.86250  2.01913  3.36566  4.13089  2.78691  3.81507  2.46150  2.45359  2.42141  2.73712  3.40727  5.51262  4.13727    209 k - - -
          2.68618  4.42225  2.77519  2.73123  3.46354  2.40513  3.72494  3.29354  2.67741  2.69355  4.24690  2.90347  2.73739  3.18146  2.89801  2.37887  2.77519  2.98518  4.58477  3.61503
          0.02338  4.16333  4.88568  0.61958  0.77255  0.48576  0.95510
    206   3.02878  4.45072  4.94868  4.45535  3.71392  4.54229  5.16272  1.25284  4.35518  2.23144  3.50517  4.65005  4.85517  4.61757  4.54605  3.93395  3.42187  1.08018  5.67030  4.46473    210 v - - -
          2.68618  4.42225  2.77519  2.73123  3.46354  2.40513  3.72494  3.29354  2.67741  2.69355  4.24690  2.90347  2.73739  3.18146  2.89801  2.37887  2.77519  2.98518  4.58477  3.61503
          0.02338  4.16333  4.88568  0.61958  0.77255  0.48576  0.95510
    207   1.63084  4.32387  3.38901  3.07005  4.39291  1.70520  4.20447  3.81104  3.15500  3.47653  4.29395  3.31244  2.29819  3.44385  3.51302  2.50760  2.81171  3.28033  5.71062  4.47770    211 a - - -
          2.68618  4.42225  2.77519  2.73123  3.46354  2.40513  3.72494  3.29354  2.67741  2.69355  4.24690  2.90347  2.73739  3.18146  2.89801  2.37887  2.77519  2.98518  4.58477  3.61503
          0.02338  4.16333  4.88568  0.61958  0.77255  0.48576  0.95510
    208   2.93501  4.29776  4.67502  4.08741  2.77273  4.14482  4.46907  1.75844  3.94026  1.60951  2.41882  4.22130  4.44146  4.07180  4.02677  3.46251  3.16340  1.79744  4.92668  3.55235    212 l - - -
          2.68618  4.42225  2.77519  2.73123  3.46354  2.40513  3.72494  3.29354  2.67741  2.69355  4.24690  2.90347  2.73739  3.18146  2.89801  2.37887  2.77519  2.98518  4.58477  3.61503
          0.02338  4.16333  4.88568  0.61958  0.77255  0.48576  0.95510
    209   0.90461  4.20660  3.69800  3.41836  4.34815  3.03265  4.40910  3.59761  3.42242  3.41769  4.28393  3.48308  3.79810  3.71436  3.68983  2.34474  2.45132  3.10996  5.73545  4.54477    213 a - - -
          2.68618  4.42225  2.77519  2.73123  3.46354  2.40513  3.72494  3.29354  2.67741  2.69355  4.24690  2.90347  2.73739  3.18146  2.89801  2.37887  2.77519  2.98518  4.58477  3.61503
          0.02980  4.16333  4.28246  0.61958  0.77255  0.48576  0.95510
    210   2.69896  5.14097  2.37085  2.12614  4.44843  3.22905  3.64308  3.91645  2.31590  3.43104  4.20633  2.84940  2.28791  2.69567  2.84234  2.47441  2.93941  3.51416  5.59569  4.19116    214 e - - -
          2.68618  4.42225  2.77519  2.73123  3.46354  2.40513  3.72494  3.29354  2.67741  2.69355  4.24690  2.90347  2.73739  3.18146  2.89801  2.37887  2.77519  2.98518  4.58477  3.61503
          0.02353  4.15706  4.87940  0.61958  0.77255  0.49337  0.94305
    211   3.68439  5.05681  4.27163  4.06275  2.36458  4.17206  3.79058  3.65739  3.91298  3.03531  4.30390  4.09222  4.64305  4.14830  4.03424  3.78890  3.97459  3.54244  4.01628  0.59816    215 Y - - -
          2.68618  4.42225  2.77519  2.73123  3.46354  2.40513  3.72494  3.29354  2.67741  2.69355  4.24690  2.90347  2.73739  3.18146  2.89801  2.37887  2.77519  2.98518  4.58477  3.61503
          0.02353  4.15706  4.87940  0.61958  0.77255  0.49337  0.94305
    212   2.66632  5.13582  2.91399  2.02753  4.48081  3.21150  3.61788  3.92277  2.15239  3.41279  4.19398  2.93593  3.86155  2.11276  2.16597  2.71069  2.96148  3.53020  5.54232  4.19341    216 e - - -
          2.68618  4.42225  2.77519  2.73123  3.46354  2.40513  3.72494  3.29354  2.67741  2.69355  4.24690  2.90347  2.73739  3.18146  2.89801  2.37887  2.77519  2.98518  4.58477  3.61503
          0.02353  4.15706  4.87940  0.61958  0.77255  0.49337  0.94305
    213   2.59377  4.43615  3.71177  3.48951  4.25104  3.26299  4.48111  3.41460  3.43824  3.26760  4.30720  3.64387  3.99273  3.82052  3.67625  2.79923  0.76710  3.07724  5.66242  4.47069    217 t - - -
          2.68618  4.42225  2.77519  2.73123  3.46354  2.40513  3.72494  3.29354  2.67741  2.69355  4.24690  2.90347  2.73739  3.18146  2.89801  2.37887  2.77519  2.98518  4.58477  3.61503
          0.02353  4.15706  4.87940  0.61958  0.77255  0.49337  0.94305
    214   3.17557  4.87490  3.81492  3.70182  4.65701  3.54680  4.74742  4.28665  3.78571  3.87778  4.94594  3.97548  0.43561  4.16533  3.99053  3.35402  3.64111  3.89745  5.75503  4.78449    218 P - - -
          2.68618  4.42225  2.77519  2.73123  3.46354  2.40513  3.72494  3.29354  2.67741  2.69355  4.24690  2.90347  2.73739  3.18146  2.89801  2.37887  2.77519  2.98518  4.58477  3.61503
          0.02353  4.15706  4.87940  0.61958  0.77255  0.49337  0.94305
    215   3.05888  4.79618  3.79012  3.73030  4.84864  0.39977  4.82367  4.52691  3.94974  4.14173  5.12656  3.95567  4.19559  4.25191  4.14549  3.24043  3.56210  4.00008  5.85897  4.96342    219 G - - -
          2.68618  4.42225  2.77519  2.73123  3.46354  2.40513  3.72494  3.29354  2.67741  2.69355  4.24690  2.90347  2.73739  3.18146  2.89801  2.37887  2.77519  2.98518  4.58477  3.61503
          0.02353  4.15706  4.87940  0.61958  0.77255  0.49337  0.94305
    216   2.34433  4.27791  3.52193  3.20932  4.29348  3.07546  4.26372  3.64545  3.21530  3.38457  4.24032  3.38938  3.80421  3.53699  3.52385  1.71438  1.27444  3.16605  5.65617  4.42900    220 t - - -
          2.68618  4.42225  2.77519  2.73123  3.46354  2.40513  3.72494  3.29354  2.67741  2.69355  4.24690  2.90347  2.73739  3.18146  2.89801  2.37887  2.77519  2.98518  4.58477  3.61503
          0.02353  4.15706  4.87940  0.61958  0.77255  0.49337  0.94305
    217   2.67827  4.86327  2.98684  2.55615  4.18936  3.45191  3.72691  3.46023  2.23927  3.18487  4.03227  3.04557  1.76748  2.59725  2.77010  2.77278  2.98267  3.26761  5.41249  4.11106    221 p - - -
          2.68618  4.42225  2.77519  2.73123  3.46354  2.40513  3.72494  3.29354  2.67741  2.69355  4.24690  2.90347  2.73739  3.18146  2.89801  2.37887  2.77519  2.98518  4.58477  3.61503
          0.02353  4.15706  4.87940  0.61958  0.77255  0.49337  0.94305
    218   2.05284  5.17798  2.48534  1.63149  4.47718  3.36699  3.68827  3.93762  2.39240  3.46673  4.26235  2.84799  3.84996  2.67400  3.00131  2.71926  3.00827  3.54815  5.64426  4.23963    222 e - - -
          2.68618  4.42225  2.77519  2.73123  3.46354  2.40513  3.72494  3.29354  2.67741  2.69355  4.24690  2.90347  2.73739  3.18146  2.89801  2.37887  2.77519  2.98518  4.58477  3.61503
          0.02353  4.15706  4.87940  0.61958  0.77255  0.49337  0.94305
    219   2.64502  4.13443  3.67379  3.10874  2.99719  3.65816  3.92952  2.51226  3.03582  2.35304  2.13863  2.44741  4.03726  3.32657  3.34576  2.92343  2.88176  2.45986  4.84941  3.60478    223 m - - -
          2.68618  4.42225  2.77519  2.73123  3.46354  2.40513  3.72494  3.29354  2.67741  2.69355  4.24690  2.90347  2.73739  3.18146  2.89801  2.37887  2.77519  2.98518  4.58477  3.61503
          0.02353  4.15706  4.87940  0.61958  0.77255  0.49337  0.94305
    220   1.43586  4.37251  3.31632  2.93663  4.10225  2.01671  4.04643  3.50616  2.98200  3.18936  4.03542  3.25777  3.81987  3.29307  3.35331  2.41300  2.82404  3.10132  5.46110  3.78167    224 a - - -
          2.68618  4.42225  2.77519  2.73123  3.46354  2.40513  3.72494  3.29354  2.67741  2.69355  4.24690  2.90347  2.73739  3.18146  2.89801  2.37887  2.77519  2.98518  4.58477  3.61503
          0.02353  4.15706  4.87940  0.61958  0.77255  0.49337  0.94305
    221   2.52947  5.09272  2.52312  2.07561  4.41529  3.39073  3.59475  3.88379  1.96767  3.11395  4.14282  2.80276  3.79734  2.56689  2.70560  2.52133  2.87182  3.47191  5.53436  4.13917    225 k - - -
          2.68618  4.42225  2.77519  2.73123  3.46354  2.40513  3.72494  3.29354  2.67741  2.69355  4.24690  2.90347  2.73739  3.18146  2.89801  2.37887  2.77519  2.98518  4.58477  3.61503
          0.02353  4.15706  4.87940  0.61958  0.77255  0.49337  0.94305
    222   2.28298  4.58616  3.16130  2.30792  3.77924  3.48575  3.71167  3.03744  2.41316  2.39033  3.67898  3.08944  3.87542  2.92083  2.99837  2.64355  2.51690  2.73773  5.13505  3.84937    226 a - - -
          2.68618  4.42225  2.77519  2.73123  3.46354  2.40513  3.72494  3.29354  2.67741  2.69355  4.24690  2.90347  2.73739  3.18146  2.89801  2.37887  2.77519  2.98518  4.58477  3.61503
          0.02353  4.15706  4.87940  0.61958  0.77255  0.49337  0.94305
    223   3.17277  4.48520  4.88502  4.38685  3.63816  4.52650  5.09762  1.65943  4.26128  2.07279  3.45157  4.60513  4.83710  4.53687  4.46080  3.91534  3.43953  0.88319  5.60894  4.39018    227 v - - -
          2.68618  4.42225  2.77519  2.73123  3.46354  2.40513  3.72494  3.29354  2.67741  2.69355  4.24690  2.90347  2.73739  3.18146  2.89801  2.37887  2.77519  2.98518  4.58477  3.61503
          0.02353  4.15706  4.87940  0.61958  0.77255  0.49337  0.94305
    224   1.92393  4.43877  3.30740  2.79323  3.58130  2.10933  3.84860  3.15690  2.75867  2.60785  3.72095  3.20419  3.87339  3.09589  3.01499  2.62173  2.82961  2.86626  5.17354  3.90856    228 a - - -
          2.68618  4.42225  2.77519  2.73123  3.46354  2.40513  3.72494  3.29354  2.67741  2.69355  4.24690  2.90347  2.73739  3.18146  2.89801  2.37887  2.77519  2.98518  4.58477  3.61503
          0.02353  4.15706  4.87940  0.61958  0.77255  0.49337  0.94305
    225   2.68404  5.21350  2.22688  1.75999  4.53363  3.36373  3.64139  4.01668  2.30627  3.50646  4.27144  2.74691  2.96687  2.65603  2.81230  2.66377  2.95589  3.59274  5.65151  4.23005    229 e - - -
          2.68618  4.42225  2.77519  2.73123  3.46354  2.40513  3.72494  3.29354  2.67741  2.69355  4.24690  2.90347  2.73739  3.18146  2.89801  2.37887  2.77519  2.98518  4.58477  3.61503
          0.02353  4.15706  4.87940  0.61958  0.77255  0.49337  0.94305
    226   2.33711  3.68335  4.12563  3.54536  3.21332  3.78151  4.10277  2.32385  3.42580  1.56770  3.19640  3.76347  4.14719  3.65207  3.61474  3.07487  2.90433  2.04092  4.77910  3.15388    230 l - - -
          2.68618  4.42225  2.77519  2.73123  3.46354  2.40513  3.72494  3.29354  2.67741  2.69355  4.24690  2.90347  2.73739  3.18146  2.89801  2.37887  2.77519  2.98518  4.58477  3.61503
          0.02353  4.15706  4.87940  0.61958  0.77255  0.49337  0.94305
    227   1.65407  4.22955  3.69031  3.24260  3.90000  2.29994  4.17445  3.08105  3.20755  2.94348  3.84039  3.44914  3.86596  3.49665  3.51871  2.61520  2.61522  1.87206  5.33786  4.12586    231 a - - -
          2.68618  4.42225  2.77519  2.73123  3.46354  2.40513  3.72494  3.29354  2.67741  2.69355  4.24690  2.90347  2.73739  3.18146  2.89801  2.37887  2.77519  2.98518  4.58477  3.61503
          0.02353  4.15706  4.87940  0.61958  0.77255  0.49337  0.94305
    228   2.61067  4.86677  2.40109  2.41452  4.12470  3.42243  3.62601  3.08992  2.20410  3.13387  3.93561  2.91480  3.17911  2.76464  2.68839  2.62910  2.80234  2.78112  5.35865  4.01126    232 k - - -
          2.68618  4.42225  2.77519  2.73123  3.46354  2.40513  3.72494  3.29354  2.67741  2.69355  4.24690  2.90347  2.73739  3.18146  2.89801  2.37887  2.77519  2.98518  4.58477  3.61503
          0.02353  4.15706  4.87940  0.61958  0.77255  0.49337  0.94305
    229   2.66224  5.14004  2.32665  2.07659  4.46881  3.38418  3.44368  3.84305  1.91883  3.43417  4.19018  2.76270  3.80323  2.54876  2.78748  2.62349  2.78064  3.52296  5.57503  4.17141    233 k - - -
          2.68618  4.42225  2.77519  2.73123  3.46354  2.40513  3.72494  3.29354  2.67741  2.69355  4.24690  2.90347  2.73739  3.18146  2.89801  2.37887  2.77519  2.98518  4.58477  3.61503
          0.02353  4.15706  4.87940  0.61958  0.77255  0.49337  0.94305
    230   2.95450  4.93822  3.10998  2.76009  3.14683  3.62190  1.40234  3.62534  2.64452  3.15757  4.10330  2.91049  4.07720  3.10662  2.97555  2.99219  3.19976  3.35276  4.67726  2.84807    234 h - - -
          2.68618  4.42225  2.77519  2.73123  3.46354  2.40513  3.72494  3.29354  2.67741  2.69355  4.24690  2.90347  2.73739  3.18146  2.89801  2.37887  2.77519  2.98518  4.58477  3.61503
          0.02353  4.15706  4.87940  0.61958  0.77255  0.49337  0.94305
    231   2.66822  4.97039  2.70935  2.38519  4.24023  3.41010  3.64775  3.68201  2.41912  3.24671  3.17812  2.13782  3.83446  2.12130  2.87829  2.66752  2.90495  3.32766  5.44861  4.08541    235 q - - -
          2.68618  4.42225  2.77519  2.73123  3.46354  2.40513  3.72494  3.29354  2.67741  2.69355  4.24690  2.90347  2.73739  3.18146  2.89801  2.37887  2.77519  2.98518  4.58477  3.61503
          0.02353  4.15706  4.87940  0.61958  0.77255  0.49337  0.94305
    232   1.99808  3.18432  3.75258  3.27448  3.96050  3.14474  4.18414  3.29478  3.21687  3.03994  3.90357  3.43917  3.81627  3.50068  3.52595  1.78127  1.73362  2.80923  5.37195  4.16642    236 t - - -
          2.68618  4.42225  2.77519  2.73123  3.46354  2.40513  3.72494  3.29354  2.67741  2.69355  4.24690  2.90347  2.73739  3.18146  2.89801  2.37887  2.77519  2.98518  4.58477  3.61503
          0.02353  4.15706  4.87940  0.61958  0.77255  0.49337  0.94305
    233   3.20078  4.48020  5.01753  4.53047  3.69063  4.61506  5.23530  1.20111  4.42731  2.17322  3.47821  4.72645  4.90800  4.68400  4.61127  4.01654  3.46650  1.09781  5.69379  4.48787    237 v - - -
          2.68618  4.42225  2.77519  2.73123  3.46354  2.40513  3.72494  3.29354  2.67741  2.69355  4.24690  2.90347  2.73739  3.18146  2.89801  2.37887  2.77519  2.98518  4.58477  3.61503
          0.02353  4.15706  4.87940  0.61958  0.77255  0.49337  0.94305
    234   3.46419  4.77553  5.00496  4.46354  2.77618  4.70250  4.89051  2.13115  4.31840  0.74022  2.92707  4.70634  4.86258  4.39604  4.42129  4.06534  3.68491  2.39236  5.11857  3.92088    238 l - - -
          2.68618  4.42225  2.77519  2.73123  3.46354  2.40513  3.72494  3.29354  2.67741  2.69355  4.24690  2.90347  2.73739  3.18146  2.89801  2.37887  2.77519  2.98518  4.58477  3.61503
          0.02353  4.15706  4.87940  0.61958  0.77255  0.49337  0.94305
    235   3.29435  4.70427  4.65684  4.13179  3.15305  4.41242  4.73153  2.31151  3.89655  1.41029  1.26824  4.40545  4.68483  4.15067  4.06040  3.78501  3.53715  2.41058  5.16935  4.01064    239 m - - -
          2.68618  4.42225  2.77519  2.73123  3.46354  2.40513  3.72494  3.29354  2.67741  2.69355  4.24690  2.90347  2.73739  3.18146  2.89801  2.37887  2.77519  2.98518  4.58477  3.61503
          0.02353  4.15706  4.87940  0.61958  0.77255  0.49337  0.94305
    236   2.29807  4.65725  3.09379  2.37019  3.86782  2.77150  3.68629  2.88476  2.52763  2.80823  3.74813  3.04144  3.85510  2.50746  2.96626  2.60443  2.83631  2.76912  5.19496  3.89331    240 a - - -
          2.68618  4.42225  2.77519  2.73123  3.46354  2.40513  3.72494  3.29354  2.67741  2.69355  4.24690  2.90347  2.73739  3.18146  2.89801  2.37887  2.77519  2.98518  4.58477  3.61503
          0.02353  4.15706  4.87940  0.61958  0.77255  0.49337  0.94305
    237   2.59794  3.84970  3.25902  2.96952  4.16697  3.26504  4.10863  3.67523  2.98286  3.40006  4.29958  1.02270  3.91965  3.36832  3.32140  2.73135  3.00865  3.27571  5.51689  4.18959    241 n - - -
          2.68618  4.42225  2.77519  2.73123  3.46354  2.40513  3.72494  3.29354  2.67741  2.69355  4.24690  2.90347  2.73739  3.18146  2.89801  2.37887  2.77519  2.98518  4.58477  3.61503
          0.02353  4.15706  4.87940  0.61958  0.77255  0.49337  0.94305
    238   2.94269  4.85669  3.19827  2.87133  3.29471  3.57680  1.21452  3.63602  2.62003  3.17319  4.14616  3.27646  4.07740  3.16886  2.89905  3.00813  3.22423  3.36427  4.78149  3.23624    242 h - - -
          2.68618  4.42225  2.77519  2.73123  3.46354  2.40513  3.72494  3.29354  2.67741  2.69355  4.24690  2.90347  2.73739  3.18146  2.89801  2.37887  2.77519  2.98518  4.58477  3.61503
          0.02353  4.15706  4.87940  0.61958  0.77255  0.49337  0.94305
    239   3.05888  4.79618  3.79012  3.73030  4.84864  0.39977  4.82367  4.52691  3.94974  4.14173  5.12656  3.95567  4.19559  4.25191  4.14549  3.24043  3.56210  4.00008  5.85897  4.96342    243 G - - -
          2.68618  4.42225  2.77519  2.73123  3.46354  2.40513  3.72494  3.29354  2.67741  2.69355  4.24690  2.90347  2.73739  3.18146  2.89801  2.37887  2.77519  2.98518  4.58477  3.61503
          0.02353  4.15706  4.87940  0.61958  0.77255  0.49337  0.94305
    240   2.73606  4.41109  4.59149  4.13309  3.72928  4.14990  4.89924  1.81911  4.01226  2.32922  3.56301  4.31905  4.60156  4.31864  4.23220  3.55350  3.29194  0.89131  5.58447  4.35994    244 v - - -
          2.68618  4.42225  2.77519  2.73123  3.46354  2.40513  3.72494  3.29354  2.67741  2.69355  4.24690  2.90347  2.73739  3.18146  2.89801  2.37887  2.77519  2.98518  4.58477  3.61503
          0.02353  4.15706  4.87940  0.61958  0.77255  0.49337  0.94305
    241   2.98416  4.32419  4.63354  4.08935  3.46178  4.25252  4.66135  1.33716  3.96580  2.13681  3.04391  4.28664  4.56176  4.19348  4.13573  3.59381  3.22781  1.33899  5.20994  4.04924    245 i - - -
          2.68618  4.42225  2.77519  2.73123  3.46354  2.40513  3.72494  3.29354  2.67741  2.69355  4.24690  2.90347  2.73739  3.18146  2.89801  2.37887  2.77519  2.98518  4.58477  3.61503
          0.02353  4.15706  4.87940  0.61958  0.77255  0.49337  0.94305
    242   2.21625  2.31797  3.85859  3.38038  3.82895  3.18464  4.20814  3.12951  3.30471  2.90710  3.79057  3.50589  3.84619  3.57556  3.57873  1.98824  1.81545  2.62256  5.27190  4.07644    246 t - - -
          2.68618  4.42225  2.77519  2.73123  3.46354  2.40513  3.72494  3.29354  2.67741  2.69355  4.24690  2.90347  2.73739  3.18146  2.89801  2.37887  2.77519  2.98518  4.58477  3.61503
          0.02353  4.15706  4.87940  0.61958  0.77255  0.49337  0.94305
    243   3.85288  5.11770  4.55441  4.33767  3.01792  4.07339  4.29732  3.90005  4.06019  3.24134  4.51873  4.43237  4.61651  4.43248  4.13496  4.05358  4.16985  3.79772  0.46550  3.00672    247 W - - -
          2.68618  4.42225  2.77519  2.73123  3.46354  2.40513  3.72494  3.29354  2.67741  2.69355  4.24690  2.90347  2.73739  3.18146  2.89801  2.37887  2.77519  2.98518  4.58477  3.61503
          0.02353  4.15706  4.87940  0.61958  0.77255  0.49337  0.94305
    244   1.95897  4.28853  3.41321  3.08969  4.37641  1.54743  4.20231  3.80997  3.16122  3.47419  4.28122  3.31364  3.76775  3.44977  3.51169  1.70470  2.79198  3.27084  5.66693  4.46444    248 g - - -
          2.68618  4.42225  2.77519  2.73123  3.46354  2.40513  3.72494  3.29354  2.67741  2.69355  4.24690  2.90347  2.73739  3.18146  2.89801  2.37887  2.77519  2.98518  4.58477  3.61503
          0.02353  4.15706  4.87940  0.61958  0.77255  0.49337  0.94305
    245   2.56455  5.09195  2.55810  2.33567  4.40651  3.39671  2.76058  3.86652  1.82079  3.38104  4.15407  2.66770  3.81884  2.73748  2.82846  2.64710  2.74240  3.46953  5.54030  4.15452    249 k - - -
          2.68620  4.42227  2.77522  2.73125  3.46356  2.40515  3.72497  3.29356  2.67743  2.69349  4.24692  2.90323  2.73742  3.18143  2.89803  2.37889  2.77522  2.98520  4.58479  3.61505
          0.15745  1.97991  4.87940  0.30549  1.33470  0.49337  0.94305
    246   2.72076  5.09881  1.79662  2.31052  4.50569  3.14199  3.72898  3.97543  2.58613  3.50894  4.30173  2.45329  3.83829  2.86789  3.09900  2.31989  2.36711  3.55941  5.68780  4.27918    251 d - - -
          2.68618  4.42225  2.77519  2.73123  3.46354  2.40513  3.72494  3.29354  2.67741  2.69355  4.24690  2.90347  2.73739  3.18146  2.89801  2.37887  2.77519  2.98518  4.58477  3.61503
          0.02353  4.15706  4.87940  0.61958  0.77255  0.49337  0.94305
    247   3.19487  4.47784  5.00338  4.51671  3.69407  4.60274  5.22461  1.29879  4.41292  2.18179  3.48373  4.71359  4.90030  4.67281  4.59931  4.00383  3.46149  1.01855  5.69179  4.48316    252 v - - -
          2.68618  4.42225  2.77519  2.73123  3.46354  2.40513  3.72494  3.29354  2.67741  2.69355  4.24690  2.90347  2.73739  3.18146  2.89801  2.37887  2.77519  2.98518  4.58477  3.61503
          0.02353  4.15706  4.87940  0.61958  0.77255  0.49337  0.94305
    248   2.88201  5.15528  2.53764  1.08699  4.56438  3.35367  3.86053  3.92156  2.71262  3.55594  4.44270  2.92977  3.93472  3.03199  3.16353  2.86177  2.73807  3.56445  5.78290  4.39853    253 e - - -
          2.68618  4.42225  2.77519  2.73123  3.46354  2.40513  3.72494  3.29354  2.67741  2.69355  4.24690  2.90347  2.73739  3.18146  2.89801  2.37887  2.77519  2.98518  4.58477  3.61503
          0.02353  4.15706  4.87940  0.61958  0.77255  0.49337  0.94305
    249   2.91576  5.42255  1.24768  2.07641  4.69787  3.32358  3.13425  4.20346  2.71351  3.71363  4.53709  2.78900  3.89322  2.93253  3.26409  2.83008  2.91781  3.79395  5.87784  4.41152    254 d - - -
          2.68618  4.42225  2.77519  2.73123  3.46354  2.40513  3.72494  3.29354  2.67741  2.69355  4.24690  2.90347  2.73739  3.18146  2.89801  2.37887  2.77519  2.98518  4.58477  3.61503
          0.02353  4.15706  4.87940  0.61958  0.77255  0.49337  0.94305
    250   0.80053  4.23853  3.65467  3.44816  4.35519  3.04670  4.46058  3.59928  3.48218  3.44725  4.35555  3.50918  3.82499  3.78397  3.73028  2.40904  2.84531  3.12489  5.76299  4.54859    255 a - - -
          2.68618  4.42225  2.77519  2.73123  3.46354  2.40513  3.72494  3.29354  2.67741  2.69355  4.24690  2.90347  2.73739  3.18146  2.89801  2.37887  2.77519  2.98518  4.58477  3.61503
          0.02353  4.15706  4.87940  0.61958  0.77255  0.49337  0.94305
    251   3.00788  4.66227  3.65782  2.78482  2.41136  3.85726  3.46959  3.19643  3.14701  2.77045  3.78013  3.52601  4.24013  3.44034  3.44716  3.16007  3.23875  2.99756  4.18581  1.24525    256 y - - -
          2.68618  4.42225  2.77519  2.73123  3.46354  2.40513  3.72494  3.29354  2.67741  2.69355  4.24690  2.90347  2.73739  3.18146  2.89801  2.37887  2.77519  2.98518  4.58477  3.61503
          0.02353  4.15706  4.87940  0.61958  0.77255  0.49337  0.94305
    252   3.70632  4.93002  4.81204  4.49409  1.32548  4.47191  3.61457  3.33806  4.29695  2.63276  3.91547  4.21626  4.78461  4.26363  4.30047  3.86676  3.93131  3.29025  1.40950  2.03146    257 f - - -
          2.68618  4.42225  2.77519  2.73123  3.46354  2.40513  3.72494  3.29354  2.67741  2.69355  4.24690  2.90347  2.73739  3.18146  2.89801  2.37887  2.77519  2.98518  4.58477  3.61503
          0.02353  4.15706  4.87940  0.61958  0.77255  0.49337  0.94305
    253   2.90033  5.03364  3.30335  2.69215  4.29066  3.61884  3.65513  3.75709  1.23051  3.28024  4.12609  3.14529  3.99149  2.80678  2.24138  2.91561  3.09576  3.44402  5.36287  3.37892    258 k - - -
          2.68618  4.42225  2.77519  2.73123  3.46354  2.40513  3.72494  3.29354  2.67741  2.69355  4.24690  2.90347  2.73739  3.18146  2.89801  2.37887  2.77519  2.98518  4.58477  3.61503
          0.02353  4.15706  4.87940  0.61958  0.77255  0.49337  0.94305
    254   2.62856  4.38201  3.76134  3.24294  3.32650  3.70822  3.59716  2.63343  3.03469  2.26345  1.52474  3.57162  4.12118  3.42210  3.29594  3.02593  3.00440  2.55169  4.91284  3.64237    259 m - - -
          2.68618  4.42225  2.77519  2.73123  3.46354  2.40513  3.72494  3.29354  2.67741  2.69355  4.24690  2.90347  2.73739  3.18146  2.89801  2.37887  2.77519  2.98518  4.58477  3.61503
          0.02353  4.15706  4.87940  0.61958  0.77255  0.49337  0.94305
    255   2.96251  5.22299  2.51428  0.97923  4.51355  3.37854  3.86477  3.99045  2.71677  3.58577  4.49103  2.93573  3.96001  3.05121  3.15206  2.92483  3.25322  3.64724  5.71546  4.34516    260 e - - -
          2.68618  4.42225  2.77519  2.73123  3.46354  2.40513  3.72494  3.29354  2.67741  2.69355  4.24690  2.90347  2.73739  3.18146  2.89801  2.37887  2.77519  2.98518  4.58477  3.61503
          0.02353  4.15706  4.87940  0.61958  0.77255  0.49337  0.94305
    256   2.72130  4.44362  3.53058  3.06891  3.62007  3.64283  4.04757  1.71415  3.00473  2.57487  3.59970  2.06888  4.09445  3.36125  3.33980  2.96765  2.99686  2.28271  5.15338  3.87152    261 i - - -
          2.68618  4.42225  2.77519  2.73123  3.46354  2.40513  3.72494  3.29354  2.67741  2.69355  4.24690  2.90347  2.73739  3.18146  2.89801  2.37887  2.77519  2.98518  4.58477  3.61503
          0.02353  4.15706  4.87940  0.61958  0.77255  0.49337  0.94305
    257   2.68402  4.27916  4.22222  3.66254  3.44484  3.97538  4.35860  1.84283  3.56640  1.95734  3.35280  3.93066  4.33709  3.82570  3.80397  3.28181  2.11153  1.66422  5.09393  3.89596    262 v - - -
          2.68618  4.42225  2.77519  2.73123  3.46354  2.40513  3.72494  3.29354  2.67741  2.69355  4.24690  2.90347  2.73739  3.18146  2.89801  2.37887  2.77519  2.98518  4.58477  3.61503
          0.02353  4.15706  4.87940  0.61958  0.77255  0.49337  0.94305
    258   3.07075  5.68930  1.31906  1.38884  4.97251  3.29786  3.86622  4.51007  2.91454  3.99346  4.85418  2.75508  3.93499  3.03514  3.53372  2.93774  3.36452  4.06858  6.13693  4.60967    263 d - - -
          2.68618  4.42225  2.77519  2.73123  3.46354  2.40513  3.72494  3.29354  2.67741  2.69355  4.24690  2.90347  2.73739  3.18146  2.89801  2.37887  2.77519  2.98518  4.58477  3.61503
          0.02353  4.15706  4.87940  0.61958  0.77255  0.49337  0.94305
    259   0.99205  4.20403  3.67708  3.36637  4.33506  3.02587  4.36409  3.64800  3.37292  3.41702  4.26330  3.45303  3.78249  3.65899  3.65740  2.13103  2.39982  3.14219  5.70776  4.51478    264 a - - -
          2.68618  4.42225  2.77519  2.73123  3.46354  2.40513  3.72494  3.29354  2.67741  2.69355  4.24690  2.90347  2.73739  3.18146  2.89801  2.37887  2.77519  2.98518  4.58477  3.61503
          0.02353  4.15706  4.87940  0.61958  0.77255  0.49337  0.94305
    260   3.11198  4.62049  4.03561  3.55981  2.13490  4.00178  3.20080  3.15185  3.44715  2.71092  3.75381  3.73248  4.35890  3.66662  3.67808  3.30564  3.03649  2.97368  3.99390  1.15215    265 y - - -
          2.68618  4.42225  2.77519  2.73123  3.46354  2.40513  3.72494  3.29354  2.67741  2.69355  4.24690  2.90347  2.73739  3.18146  2.89801  2.37887  2.77519  2.98518  4.58477  3.61503
          0.02353  4.15706  4.87940  0.61958  0.77255  0.49337  0.94305
    261   2.95568  0.50941  4.52591  4.33732  4.27570  3.50987  4.92310  3.47752  4.17018  3.37485  4.50859  4.25034  4.23777  4.50482  4.24047  3.22649  3.44696  3.20003  5.61938  4.55860    266 C - - -
          2.68618  4.42225  2.77519  2.73123  3.46354  2.40513  3.72494  3.29354  2.67741  2.69355  4.24690  2.90347  2.73739  3.18146  2.89801  2.37887  2.77519  2.98518  4.58477  3.61503
          0.02353  4.15706  4.87940  0.61958  0.77255  0.49337  0.94305
    262   2.70922  4.89096  3.13025  2.53983  3.70958  3.50923  3.31262  3.56398  2.15691  3.13842  3.96181  3.03552  3.88821  2.43658  1.81051  2.73761  2.92663  3.24401  4.49751  4.01256    267 r - - -
          2.68618  4.42225  2.77519  2.73123  3.46354  2.40513  3.72494  3.29354  2.67741  2.69355  4.24690  2.90347  2.73739  3.18146  2.89801  2.37887  2.77519  2.98518  4.58477  3.61503
          0.02353  4.15706  4.87940  0.61958  0.77255  0.49337  0.94305
    263   2.47549  4.34608  3.71457  3.31695  3.90257  3.35202  4.26925  2.62847  3.20415  2.79052  3.84240  3.54546  3.98996  3.57584  3.49062  2.76948  1.15855  2.58235  5.43582  4.19553    268 t - - -
          2.68618  4.42225  2.77519  2.73123  3.46354  2.40513  3.72494  3.29354  2.67741  2.69355  4.24690  2.90347  2.73739  3.18146  2.89801  2.37887  2.77519  2.98518  4.58477  3.61503
          0.02353  4.15706  4.87940  0.61958  0.77255  0.49337  0.94305
    264   2.94511  4.32188  4.55133  4.00317  3.49086  4.19175  4.61874  1.64966  3.88349  1.93985  3.37467  4.21637  4.52859  4.13055  4.07455  3.19018  3.19482  1.21951  5.23278  4.03217    269 v - - -
          2.68618  4.42225  2.77519  2.73123  3.46354  2.40513  3.72494  3.29354  2.67741  2.69355  4.24690  2.90347  2.73739  3.18146  2.89801  2.37887  2.77519  2.98518  4.58477  3.61503
          0.02353  4.15706  4.87940  0.61958  0.77255  0.49337  0.94305
    265   2.46804  4.07041  4.11940  3.53101  3.15362  3.72356  4.03104  2.24313  3.40041  1.85837  2.82170  3.72245  4.08888  3.61460  3.56603  2.93446  2.63672  2.20467  2.96256  3.49744    270 l - - -
          2.68618  4.42225  2.77519  2.73123  3.46354  2.40513  3.72494  3.29354  2.67741  2.69355  4.24690  2.90347  2.73739  3.18146  2.89801  2.37887  2.77519  2.98518  4.58477  3.61503
          0.02353  4.15706  4.87940  0.61958  0.77255  0.49337  0.94305
    266   3.21675  4.50118  4.99215  4.45821  3.46951  4.60206  5.06305  1.56518  4.34681  1.47949  3.26390  4.66635  4.84358  4.53155  4.49600  3.96877  3.46049  1.24498  5.46618  4.32162    271 v - - -
          2.68618  4.42225  2.77519  2.73123  3.46354  2.40513  3.72494  3.29354  2.67741  2.69355  4.24690  2.90347  2.73739  3.18146  2.89801  2.37887  2.77519  2.98518  4.58477  3.61503
          0.02353  4.15706  4.87940  0.61958  0.77255  0.49337  0.94305
    267   1.09746  4.22681  3.71002  3.38825  4.25463  3.08113  4.36919  3.41082  3.36685  3.27919  4.18358  3.48784  3.82384  3.67044  3.64542  2.53454  1.88491  2.99149  5.66624  4.46922    272 a - - -
          2.68618  4.42225  2.77519  2.73123  3.46354  2.40513  3.72494  3.29354  2.67741  2.69355  4.24690  2.90347  2.73739  3.18146  2.89801  2.37887  2.77519  2.98518  4.58477  3.61503
          0.02353  4.15706  4.87940  0.61958  0.77255  0.49337  0.94305
    268   2.17581  4.51323  3.21889  2.66302  3.44513  3.27475  3.74075  3.09775  2.63955  2.77309  3.28512  3.03512  3.87886  2.81391  3.05487  2.26289  2.44826  2.78913  5.09408  3.81995    273 a - - -
          2.68618  4.42225  2.77519  2.73123  3.46354  2.40513  3.72494  3.29354  2.67741  2.69355  4.24690  2.90347  2.73739  3.18146  2.89801  2.37887  2.77519  2.98518  4.58477  3.61503
          0.02353  4.15706  4.87940  0.61958  0.77255  0.49337  0.94305
    269   2.71586  4.91860  2.85676  2.47960  4.29630  3.05278  3.62066  3.75832  2.44904  3.32442  4.14267  2.98413  3.87404  1.53164  2.84396  2.44968  2.98222  3.39439  5.47812  4.15693    274 q - - -
          2.68618  4.42225  2.77519  2.73123  3.46354  2.40513  3.72494  3.29354  2.67741  2.69355  4.24690  2.90347  2.73739  3.18146  2.89801  2.37887  2.77519  2.98518  4.58477  3.61503
          0.02353  4.15706  4.87940  0.61958  0.77255  0.49337  0.94305
    270   3.42339  4.73145  5.00402  4.47697  3.18518  4.68997  5.02404  1.78442  4.29493  0.82592  2.99302  4.72981  4.87739  4.44148  4.41201  4.07455  3.65590  2.20263  5.29836  4.18884    275 l - - -
          2.68618  4.42225  2.77519  2.73123  3.46354  2.40513  3.72494  3.29354  2.67741  2.69355  4.24690  2.90347  2.73739  3.18146  2.89801  2.37887  2.77519  2.98518  4.58477  3.61503
          0.02353  4.15706  4.87940  0.61958  0.77255  0.49337  0.94305
    271   2.65996  4.80701  2.85746  2.54928  4.37253  1.58689  3.83114  3.80552  2.23649  3.39230  4.21838  2.95285  2.98894  3.00163  3.00479  2.70924  2.98047  3.40546  5.59098  4.27157    276 g - - -
          2.68618  4.42225  2.77519  2.73123  3.46354  2.40513  3.72494  3.29354  2.67741  2.69355  4.24690  2.90347  2.73739  3.18146  2.89801  2.37887  2.77519  2.98518  4.58477  3.61503
          0.02353  4.15706  4.87940  0.61958  0.77255  0.49337  0.94305
    272   2.44928  4.62770  3.11801  2.58372  3.91370  2.29498  3.72244  3.25359  2.37325  2.95303  3.79320  2.92263  3.85070  2.91187  2.94394  2.59383  2.56580  2.60041  5.23594  3.93929    277 g - - -
          2.68618  4.42225  2.77519  2.73123  3.46354  2.40513  3.72494  3.29354  2.67741  2.69355  4.24690  2.90347  2.73739  3.18146  2.89801  2.37887  2.77519  2.98518  4.58477  3.61503
          0.05693  4.15706  3.22664  0.61958  0.77255  0.49337  0.94305
    273   2.58114  5.04617  2.71273  2.24635  4.34631  2.95705  3.62881  3.79644  2.15606  3.33213  4.11754  2.79622  2.36084  2.64677  2.81793  2.65141  2.90800  3.41622  5.51186  4.13322    278 k - - -
          2.68618  4.42225  2.77519  2.73123  3.46354  2.40513  3.72494  3.29354  2.67741  2.69355  4.24690  2.90347  2.73739  3.18146  2.89801  2.37887  2.77519  2.98518  4.58477  3.61503
          0.13456  4.12444  2.20979  0.61958  0.77255  0.53130  0.88635
    274   2.47706  4.57378  2.78547  2.53962  3.77096  3.44011  3.65940  2.69910  2.37540  2.55526  3.54599  2.98419  3.25028  2.82615  2.95047  2.65982  2.79790  2.85099  5.10728  3.82292    279 k - - -
          2.68618  4.42225  2.77519  2.73123  3.46354  2.40513  3.72494  3.29354  2.67741  2.69355  4.24690  2.90347  2.73739  3.18146  2.89801  2.37887  2.77519  2.98518  4.58477  3.61503
          0.02712  4.01700  4.73935  0.61958  0.77255  0.45517  1.00605
    275   2.57459  4.92684  2.96380  2.41235  4.20542  3.20989  3.43073  3.63445  2.10565  2.62258  3.99106  2.59811  3.82171  2.51222  2.60687  2.51669  2.86409  3.28250  5.39409  4.04874    280 k - - -
          2.68618  4.42225  2.77519  2.73123  3.46354  2.40513  3.72494  3.29354  2.67741  2.69355  4.24690  2.90347  2.73739  3.18146  2.89801  2.37887  2.77519  2.98518  4.58477  3.61503
          0.07466  4.12860  2.88538  0.61958  0.77255  0.47274  0.97628
    276   2.50074  4.74805  2.99138  2.43720  3.97694  3.44241  3.33402  3.38235  2.43436  2.63388  3.82698  2.99012  3.83439  2.60737  2.64951  2.58789  2.22721  3.07573  5.25732  3.94118    281 t - - -
          2.68622  4.42229  2.77524  2.73127  3.46358  2.40511  3.72499  3.29358  2.67738  2.69359  4.24694  2.90351  2.73744  3.18150  2.89793  2.37882  2.77495  2.98523  4.58481  3.61507
          0.32862  1.30155  4.83161  0.20405  1.68968  0.45999  0.99774
    277   2.83662  4.22716  4.51148  3.92576  2.14422  4.00048  4.26241  1.76747  3.77554  1.88644  2.58388  4.05266  4.32254  3.92409  3.87458  3.30940  3.06541  2.16245  4.74194  3.04420    283 i - - -
          2.68618  4.42225  2.77519  2.73123  3.46354  2.40513  3.72494  3.29354  2.67741  2.69355  4.24690  2.90347  2.73739  3.18146  2.89801  2.37887  2.77519  2.98518  4.58477  3.61503
          0.02353  4.15706  4.87940  0.61958  0.77255  0.49337  0.94305
    278   2.44604  4.51582  3.15368  2.72594  4.27445  2.43256  3.91772  3.70629  2.77803  3.32321  4.12987  2.86875  2.95641  3.09987  3.20387  1.77936  2.17060  3.25850  5.55192  4.25702    284 s - - -
          2.68618  4.42225  2.77519  2.73123  3.46354  2.40513  3.72494  3.29354  2.67741  2.69355  4.24690  2.90347  2.73739  3.18146  2.89801  2.37887  2.77519  2.98518  4.58477  3.61503
          0.02353  4.15706  4.87940  0.61958  0.77255  0.49337  0.94305
    279   2.40216  3.71537  3.07457  2.38565  3.99550  2.42329  3.73376  3.39760  2.48752  3.03197  3.86348  3.04688  2.52444  2.91362  3.00427  2.64821  2.84204  3.07396  5.30072  3.99511    285 e - - -
          2.68618  4.42225  2.77519  2.73123  3.46354  2.40513  3.72494  3.29354  2.67741  2.69355  4.24690  2.90347  2.73739  3.18146  2.89801  2.37887  2.77519  2.98518  4.58477  3.61503
          0.02353  4.15706  4.87940  0.61958  0.77255  0.49337  0.94305
    280   2.53382  5.14608  2.30505  2.05194  4.46825  2.90113  3.61420  3.94632  2.17031  3.44196  4.19996  2.80812  3.35401  2.63789  2.85424  2.46494  2.90276  3.52576  5.58983  4.17820    286 e - - -
          2.68618  4.42225  2.77519  2.73123  3.46354  2.40513  3.72494  3.29354  2.67741  2.69355  4.24690  2.90347  2.73739  3.18146  2.89801  2.37887  2.77519  2.98518  4.58477  3.61503
          0.02353  4.15706  4.87940  0.61958  0.77255  0.49337  0.94305
    281   2.72501  5.16855  2.65631  2.24021  4.50170  3.41496  2.97487  3.96303  1.89591  3.45149  4.22437  2.84243  3.84101  2.03518  2.75365  2.68593  2.95463  3.55615  5.58560  4.20534    287 k - - -
          2.68618  4.42225  2.77519  2.73123  3.46354  2.40513  3.72494  3.29354  2.67741  2.69355  4.24690  2.90347  2.73739  3.18146  2.89801  2.37887  2.77519  2.98518  4.58477  3.61503
          0.02353  4.15706  4.87940  0.61958  0.77255  0.49337  0.94305
    282   2.09658  4.21710  3.80768  3.24496  3.35372  3.41878  4.00869  2.54805  3.15504  1.74656  2.82741  3.55556  4.05633  3.43512  3.43108  2.94187  2.74416  2.29885  4.87725  3.67196    288 l - - -
          2.68618  4.42225  2.77519  2.73123  3.46354  2.40513  3.72494  3.29354  2.67741  2.69355  4.24690  2.90347  2.73739  3.18146  2.89801  2.37887  2.77519  2.98518  4.58477  3.61503
          0.02353  4.15706  4.87940  0.61958  0.77255  0.49337  0.94305
    283   2.68287  5.05178  2.84954  2.39470  4.39416  3.30585  3.59772  3.84516  1.64765  3.35310  4.12309  2.87232  3.65211  2.46191  2.46839  2.57987  2.90648  3.45675  5.46569  4.13546    289 k - - -
          2.68618  4.42225  2.77519  2.73123  3.46354  2.40513  3.72494  3.29354  2.67741  2.69355  4.24690  2.90347  2.73739  3.18146  2.89801  2.37887  2.77519  2.98518  4.58477  3.61503
          0.02353  4.15706  4.87940  0.61958  0.77255  0.49337  0.94305
    284   2.90857  5.44405  1.56756  1.52925  4.75249  3.31946  3.75731  4.26242  2.47598  3.75209  4.55549  2.77608  3.87936  2.90446  3.22716  2.81431  3.17377  3.83624  5.86680  4.42418    290 e - - -
          2.68618  4.42225  2.77519  2.73123  3.46354  2.40513  3.72494  3.29354  2.67741  2.69355  4.24690  2.90347  2.73739  3.18146  2.89801  2.37887  2.77519  2.98518  4.58477  3.61503
          0.02353  4.15706  4.87940  0.61958  0.77255  0.49337  0.94305
    285   3.27417  4.64402  4.68827  4.15485  2.75217  4.42122  4.59343  2.27723  3.99543  0.81428  2.99520  4.38911  4.66220  4.15704  4.14124  3.76801  3.50264  2.41982  4.94793  3.68500    291 l - - -
          2.68618  4.42225  2.77519  2.73123  3.46354  2.40513  3.72494  3.29354  2.67741  2.69355  4.24690  2.90347  2.73739  3.18146  2.89801  2.37887  2.77519  2.98518  4.58477  3.61503
          0.02353  4.15706  4.87940  0.61958  0.77255  0.49337  0.94305
    286   3.32956  4.61612  5.05224  4.49956  3.27844  4.67603  5.05492  1.44771  4.37092  1.10091  2.97251  4.72895  4.86324  4.48856  4.48575  4.03802  3.55999  1.90910  5.35797  4.27888    292 l - - -
          2.68618  4.42225  2.77519  2.73123  3.46354  2.40513  3.72494  3.29354  2.67741  2.69355  4.24690  2.90347  2.73739  3.18146  2.89801  2.37887  2.77519  2.98518  4.58477  3.61503
          0.02353  4.15706  4.87940  0.61958  0.77255  0.49337  0.94305
    287   2.38141  5.12226  2.36815  2.00782  4.44884  3.31793  3.61102  3.92637  2.07539  3.37670  4.18450  2.55253  3.80004  2.69640  2.87591  2.62568  2.83938  3.51130  5.55913  4.16716    293 e - - -
          2.68618  4.42225  2.77519  2.73123  3.46354  2.40513  3.72494  3.29354  2.67741  2.69355  4.24690  2.90347  2.73739  3.18146  2.89801  2.37887  2.77519  2.98518  4.58477  3.61503
          0.02353  4.15706  4.87940  0.61958  0.77255  0.49337  0.94305
    288   3.27862  4.56678  5.02009  4.46753  3.32077  4.63251  5.02571  1.20672  4.34595  1.40608  2.79092  4.68678  4.83707  4.47814  4.46753  3.99051  3.51112  1.85893  5.36402  4.27079    294 i - - -
          2.68618  4.42225  2.77519  2.73123  3.46354  2.40513  3.72494  3.29354  2.67741  2.69355  4.24690  2.90347  2.73739  3.18146  2.89801  2.37887  2.77519  2.98518  4.58477  3.61503
          0.02353  4.15706  4.87940  0.61958  0.77255  0.49337  0.94305
    289   3.19915  5.30465  3.66199  2.93107  4.80842  3.79045  3.67749  4.13306  1.23569  3.53608  4.41053  3.31182  4.14223  2.80751  1.41156  3.18463  3.34646  3.81418  5.54283  4.40566    295 k - - -
          2.68618  4.42225  2.77519  2.73123  3.46354  2.40513  3.72494  3.29354  2.67741  2.69355  4.24690  2.90347  2.73739  3.18146  2.89801  2.37887  2.77519  2.98518  4.58477  3.61503
          0.02353  4.15706  4.87940  0.61958  0.77255  0.49337  0.94305
    290   2.63109  5.11583  2.67201  2.26834  4.43766  3.34543  3.62202  3.89551  1.86071  3.33741  4.17588  2.88464  3.82800  2.08999  2.79488  2.48714  2.92549  3.49658  5.55366  4.17208    296 k - - -
          2.68618  4.42225  2.77519  2.73123  3.46354  2.40513  3.72494  3.29354  2.67741  2.69355  4.24690  2.90347  2.73739  3.18146  2.89801  2.37887  2.77519  2.98518  4.58477  3.61503
          0.02353  4.15706  4.87940  0.61958  0.77255  0.49337  0.94305
    291   2.42793  4.90838  2.96537  2.42981  4.22990  3.26731  3.63731  3.66071  1.90716  3.17576  4.01781  2.76265  3.82471  2.76949  2.70468  2.16357  2.78512  3.23707  5.42184  4.07593    297 k - - -
          2.68618  4.42225  2.77519  2.73123  3.46354  2.40513  3.72494  3.29354  2.67741  2.69355  4.24690  2.90347  2.73739  3.18146  2.89801  2.37887  2.77519  2.98518  4.58477  3.61503
          0.02353  4.15706  4.87940  0.61958  0.77255  0.49337  0.94305
    292   3.45535  4.79241  4.94160  4.39760  3.10406  4.66054  4.94581  2.27734  4.19067  0.75350  2.34112  4.67254  4.83718  4.33978  4.30916  4.03362  3.67960  2.44516  5.22655  4.14637    298 l - - -
          2.68618  4.42225  2.77519  2.73123  3.46354  2.40513  3.72494  3.29354  2.67741  2.69355  4.24690  2.90347  2.73739  3.18146  2.89801  2.37887  2.77519  2.98518  4.58477  3.61503
          0.02353  4.15706  4.87940  0.61958  0.77255  0.49337  0.94305
    293   2.83614  4.74339  2.92357  3.09303  4.69975  0.64913  4.43640  4.27143  3.49325  3.91466  4.82115  3.46455  4.03633  3.73768  3.84004  2.96348  3.29987  3.76114  5.85450  4.72994    299 G - - -
          2.68618  4.42225  2.77519  2.73123  3.46354  2.40513  3.72494  3.29354  2.67741  2.69355  4.24690  2.90347  2.73739  3.18146  2.89801  2.37887  2.77519  2.98518  4.58477  3.61503
          0.02353  4.15706  4.87940  0.61958  0.77255  0.49337  0.94305
    294   3.00921  4.37202  4.65512  4.07600  2.84241  4.20766  4.51742  1.96447  3.94305  1.46843  1.87856  4.25271  4.48219  4.07280  4.05085  3.52815  3.23435  2.05709  4.96180  3.85304    300 l - - -
          2.68618  4.42225  2.77519  2.73123  3.46354  2.40513  3.72494  3.29354  2.67741  2.69355  4.24690  2.90347  2.73739  3.18146  2.89801  2.37887  2.77519  2.98518  4.58477  3.61503
          0.02353  4.15706  4.87940  0.61958  0.77255  0.49337  0.94305
    295   2.65985  4.84193  2.62924  2.27341  4.13848  3.38997  3.70821  3.54548  2.54418  3.16473  3.98947  2.95496  1.97507  2.87253  3.00725  2.63663  2.91486  2.80515  5.39947  4.06835    301 p - - -
          2.68618  4.42225  2.77519  2.73123  3.46354  2.40513  3.72494  3.29354  2.67741  2.69355  4.24690  2.90347  2.73739  3.18146  2.89801  2.37887  2.77519  2.98518  4.58477  3.61503
          0.02353  4.15706  4.87940  0.61958  0.77255  0.49337  0.94305
    296   3.07620  5.53847  0.88226  2.23258  4.86746  3.29268  3.94473  4.47853  3.04009  4.00964  4.90581  2.56237  3.96114  3.13933  3.64932  2.97281  3.40513  4.03927  6.09465  4.58575    302 d - - -
          2.68618  4.42225  2.77519  2.73123  3.46354  2.40513  3.72494  3.29354  2.67741  2.69355  4.24690  2.90347  2.73739  3.18146  2.89801  2.37887  2.77519  2.98518  4.58477  3.61503
          0.05267  4.15706  3.33396  0.61958  0.77255  0.49337  0.94305
    297   2.47604  4.94396  2.82797  2.37179  4.22581  3.40244  3.28411  3.47101  2.14521  3.22218  4.00990  2.70297  2.60766  2.69169  2.84083  2.50453  2.85200  3.30196  5.42023  4.05681    303 k - - -
          2.68618  4.42225  2.77519  2.73123  3.46354  2.40513  3.72494  3.29354  2.67741  2.69355  4.24690  2.90347  2.73739  3.18146  2.89801  2.37887  2.77519  2.98518  4.58477  3.61503
          0.02422  4.12860  4.85095  0.61958  0.77255  0.47274  0.97628
    298   3.16186  5.18215  3.57460  2.96894  4.56667  3.73581  3.75193  4.01354  2.02548  3.45479  4.37345  3.34442  4.14528  2.66212  0.96377  3.18190  3.35217  3.71451  5.49614  4.31438    304 r - - -
          2.68618  4.42225  2.77519  2.73123  3.46354  2.40513  3.72494  3.29354  2.67741  2.69355  4.24690  2.90347  2.73739  3.18146  2.89801  2.37887  2.77519  2.98518  4.58477  3.61503
          0.02353  4.15706  4.87940  0.61958  0.77255  0.49337  0.94305
    299   2.24675  4.33436  3.31597  2.64417  2.98026  3.55989  3.31778  2.62580  2.82227  2.31905  3.43630  3.28046  3.94018  3.12889  3.18488  2.72744  2.82254  2.60947  4.90725  3.03836    305 a - - -
          2.68618  4.42225  2.77519  2.73123  3.46354  2.40513  3.72494  3.29354  2.67741  2.69355  4.24690  2.90347  2.73739  3.18146  2.89801  2.37887  2.77519  2.98518  4.58477  3.61503
          0.03122  4.15706  4.19386  0.61958  0.77255  0.49337  0.94305
    300   3.06487  5.24816  3.22193  2.71652  4.59579  3.65488  3.31162  4.04030  1.05711  3.48816  4.34903  3.16383  4.05786  2.65609  2.27571  3.04474  3.24887  3.70885  5.52462  4.28725    306 k - - -
          2.68618  4.42225  2.77519  2.73123  3.46354  2.40513  3.72494  3.29354  2.67741  2.69355  4.24690  2.90347  2.73739  3.18146  2.89801  2.37887  2.77519  2.98518  4.58477  3.61503
          0.02371  4.14954  4.87189  0.61958  0.77255  0.50235  0.92914
    301   2.72770  5.30210  2.35186  1.19803  4.63985  3.32351  3.77129  4.11402  2.67044  3.64237  4.46231  2.69641  3.37619  2.92331  3.19279  2.79984  3.13682  3.70863  5.81833  4.38124    307 e - - -
          2.68618  4.42225  2.77519  2.73123  3.46354  2.40513  3.72494  3.29354  2.67741  2.69355  4.24690  2.90347  2.73739  3.18146  2.89801  2.37887  2.77519  2.98518  4.58477  3.61503
          0.02371  4.14954  4.87189  0.61958  0.77255  0.50235  0.92914
    302   2.04373  1.22722  4.25332  3.89113  3.94222  3.18550  4.55850  2.86027  3.72929  2.89728  3.91155  3.76039  3.92491  3.99845  3.89209  2.64327  2.84770  2.44777  5.49066  4.30213    308 c - - -
          2.68618  4.42225  2.77519  2.73123  3.46354  2.40513  3.72494  3.29354  2.67741  2.69355  4.24690  2.90347  2.73739  3.18146  2.89801  2.37887  2.77519  2.98518  4.58477  3.61503
          0.02371  4.14954  4.87189  0.61958  0.77255  0.50235  0.92914
    303   2.85760  5.30126  2.50433  1.36994  4.61980  2.95160  3.72608  4.08897  2.46581  3.59433  4.40513  2.84348  3.88624  2.32070  2.98802  2.79610  3.11039  3.69017  5.74869  4.33937    309 e - - -
          2.68618  4.42225  2.77519  2.73123  3.46354  2.40513  3.72494  3.29354  2.67741  2.69355  4.24690  2.90347  2.73739  3.18146  2.89801  2.37887  2.77519  2.98518  4.58477  3.61503
          0.02371  4.14954  4.87189  0.61958  0.77255  0.50235  0.92914
    304   3.48137  4.86661  4.63372  4.28374  3.26555  4.33094  4.85366  2.49324  4.04920  0.59610  3.21762  4.53263  4.72427  4.34997  4.17623  3.94818  3.76607  2.60085  5.23582  4.02015    310 L - - -
          2.68618  4.42225  2.77519  2.73123  3.46354  2.40513  3.72494  3.29354  2.67741  2.69355  4.24690  2.90347  2.73739  3.18146  2.89801  2.37887  2.77519  2.98518  4.58477  3.61503
          0.02371  4.14954  4.87189  0.61958  0.77255  0.50235  0.92914
    305   2.39005  0.95388  4.19255  3.91994  4.03531  3.13712  4.58088  3.26047  3.73024  3.18272  4.16170  3.75962  3.90722  4.04544  3.87202  2.43858  2.89479  2.89346  5.51908  4.28751    311 c - - -
          2.68618  4.42225  2.77519  2.73123  3.46354  2.40513  3.72494  3.29354  2.67741  2.69355  4.24690  2.90347  2.73739  3.18146  2.89801  2.37887  2.77519  2.98518  4.58477  3.61503
          0.02371  4.14954  4.87189  0.61958  0.77255  0.50235  0.92914
    306   3.08610  5.70845  1.01991  1.85061  4.98524  3.28331  3.87516  4.52901  2.95025  4.01758  4.88953  2.66130  3.93513  3.05023  3.58127  2.94805  3.38719  4.08780  6.16953  4.62534    312 d - - -
          2.68618  4.42225  2.77519  2.73123  3.46354  2.40513  3.72494  3.29354  2.67741  2.69355  4.24690  2.90347  2.73739  3.18146  2.89801  2.37887  2.77519  2.98518  4.58477  3.61503
          0.02371  4.14954  4.87189  0.61958  0.77255  0.50235  0.92914
    307   2.39621  4.20273  3.03478  2.57048  3.75136  3.43505  3.70609  3.25803  2.55774  2.81051  3.75315  2.10035  3.64273  2.89738  2.99570  2.48237  2.78217  2.73874  5.20139  3.90306    313 n - - -
          2.68618  4.42225  2.77519  2.73123  3.46354  2.40513  3.72494  3.29354  2.67741  2.69355  4.24690  2.90347  2.73739  3.18146  2.89801  2.37887  2.77519  2.98518  4.58477  3.61503
          0.04575  4.14954  3.54236  0.61958  0.77255  0.50235  0.92914
    308   2.38032  5.12667  2.10943  2.17309  4.46201  2.93026  3.66117  3.93318  2.48281  3.45273  4.23235  2.61175  3.49875  2.78755  2.99233  2.19942  2.94910  3.52503  5.62268  4.21207    314 d - - -
          2.68620  4.42227  2.77513  2.73125  3.46356  2.40515  3.72496  3.29356  2.67743  2.69357  4.24691  2.90348  2.73723  3.18148  2.89802  2.37886  2.77521  2.98520  4.58479  3.61505
          0.14653  2.05206  4.85037  0.32314  1.28690  0.48642  0.95405
    309   2.60143  5.04999  2.35723  1.66529  4.32497  3.33837  3.64349  3.78303  2.43966  3.32791  4.11762  2.87419  3.82324  2.66449  2.92664  2.66005  2.91813  3.40863  3.73365  4.12777    316 e - - -
          2.68618  4.42225  2.77519  2.73123  3.46354  2.40513  3.72494  3.29354  2.67741  2.69355  4.24690  2.90347  2.73739  3.18146  2.89801  2.37887  2.77519  2.98518  4.58477  3.61503
          0.02371  4.14954  4.87189  0.61958  0.77255  0.50235  0.92914
    310   2.62060  4.13520  3.66883  3.22121  2.24933  3.68905  3.91796  2.56310  3.25080  2.32073  3.24715  3.60276  4.05917  3.48917  3.47346  2.86957  2.85241  2.17022  2.75316  3.11832    317 v - - -
          2.68618  4.42225  2.77519  2.73123  3.46354  2.40513  3.72494  3.29354  2.67741  2.69355  4.24690  2.90347  2.73739  3.18146  2.89801  2.37887  2.77519  2.98518  4.58477  3.61503
          0.02371  4.14954  4.87189  0.61958  0.77255  0.50235  0.92914
    311   2.79161  5.04693  3.10185  2.46850  4.38053  3.52695  3.54308  3.78491  2.13638  3.30679  4.12066  3.03351  3.34135  2.60064  1.60177  2.79060  2.72659  3.43827  5.45514  4.16351    318 r - - -
          2.68618  4.42225  2.77519  2.73123  3.46354  2.40513  3.72494  3.29354  2.67741  2.69355  4.24690  2.90347  2.73739  3.18146  2.89801  2.37887  2.77519  2.98518  4.58477  3.61503
          0.02371  4.14954  4.87189  0.61958  0.77255  0.50235  0.92914
    312   2.51508  4.45672  3.29135  2.73982  3.65875  3.10999  3.77894  2.85754  2.69651  2.70673  3.18375  3.18521  2.19696  2.89586  3.08931  2.73987  2.83294  2.60308  5.05912  3.79865    319 p - - -
          2.68618  4.42225  2.77519  2.73123  3.46354  2.40513  3.72494  3.29354  2.67741  2.69355  4.24690  2.90347  2.73739  3.18146  2.89801  2.37887  2.77519  2.98518  4.58477  3.61503
          0.03131  4.14954  4.19606  0.61958  0.77255  0.50235  0.92914
    313   2.44724  3.53498  3.14831  2.56983  3.85463  1.99542  3.41088  3.24589  2.61692  2.90367  3.75437  3.09983  3.75337  2.90916  2.99164  2.58892  2.83857  2.95175  5.20049  3.91740    320 g - - -
          2.68618  4.42225  2.77519  2.73123  3.46354  2.40513  3.72494  3.29354  2.67741  2.69355  4.24690  2.90347  2.73739  3.18146  2.89801  2.37887  2.77519  2.98518  4.58477  3.61503
          0.02389  4.14212  4.86446  0.61958  0.77255  0.51108  0.91591
    314   2.24583  4.30823  3.30969  2.93807  3.52488  3.10519  3.87658  2.59121  2.89861  2.58353  3.48226  3.32433  3.77027  3.20149  3.25161  2.78688  2.51510  1.90867  4.97207  3.73765    321 v - - -
          2.68618  4.42225  2.77519  2.73123  3.46354  2.40513  3.72494  3.29354  2.67741  2.69355  4.24690  2.90347  2.73739  3.18146  2.89801  2.37887  2.77519  2.98518  4.58477  3.61503
          0.02389  4.14212  4.86446  0.61958  0.77255  0.51108  0.91591
    315   2.38259  3.87464  3.41341  2.80383  3.50116  3.53851  3.80529  2.85991  2.77220  2.57101  3.29738  3.26549  3.92844  3.03890  2.96116  2.55238  2.31834  2.18229  4.93367  3.69300    322 v - - -
          2.68618  4.42225  2.77519  2.73123  3.46354  2.40513  3.72494  3.29354  2.67741  2.69355  4.24690  2.90347  2.73739  3.18146  2.89801  2.37887  2.77519  2.98518  4.58477  3.61503
          0.02389  4.14212  4.86446  0.61958  0.77255  0.51108  0.91591
    316   2.30895  2.10854  3.52569  2.98309  3.54899  3.45414  3.67031  2.91118  2.89067  2.53136  3.51621  3.33789  3.09298  3.22288  3.08203  2.69364  2.81730  2.66082  4.98519  3.75559    323 c - - -
          2.68618  4.42225  2.77519  2.73123  3.46354  2.40513  3.72494  3.29354  2.67741  2.69355  4.24690  2.90347  2.73739  3.18146  2.89801  2.37887  2.77519  2.98518  4.58477  3.61503
          0.06040  4.14212  3.15293  0.61958  0.77255  0.51108  0.91591
    317   2.25872  4.28531  2.88836  2.15211  4.14801  3.14657  3.60365  3.58245  2.38349  3.15609  3.94804  2.81215  3.64071  2.46195  2.82319  2.45539  2.82685  3.23197  5.35815  3.83098    324 e - - -
          2.68618  4.42225  2.77519  2.73123  3.46354  2.40513  3.72494  3.29354  2.67741  2.69355  4.24690  2.90347  2.73739  3.18146  2.89801  2.37887  2.77519  2.98518  4.58477  3.61503
          0.02477  4.10648  4.82883  0.61958  0.77255  0.55108  0.85879
    318   2.49428  3.71934  3.62466  3.05519  3.33788  3.59104  3.87190  2.48043  2.83763  2.24048  3.31922  3.34467  2.93743  3.27174  3.29338  2.85408  2.69036  2.07043  4.80357  3.59275    325 v - - -
          2.68618  4.42225  2.77519  2.73123  3.46354  2.40513  3.72494  3.29354  2.67741  2.69355  4.24690  2.90347  2.73739  3.18146  2.89801  2.37887  2.77519  2.98518  4.58477  3.61503
          0.05538  4.10648  3.28584  0.61958  0.77255  0.48525  0.95592
    319   2.49318  4.63153  3.04720  2.49860  3.98719  3.23546  3.72570  3.39100  2.55973  3.02651  3.85756  3.03498  2.14202  2.80472  2.99060  2.38986  2.66932  2.90996  5.27895  3.98810    326 p - - -
          2.68618  4.42225  2.77519  2.73123  3.46354  2.40513  3.72494  3.29354  2.67741  2.69355  4.24690  2.90347  2.73739  3.18146  2.89801  2.37887  2.77519  2.98518  4.58477  3.61503
          0.04910  4.11332  3.45581  0.61958  0.77255  0.48993  0.94847
    320   2.26453  4.57793  2.85961  2.34402  4.12454  3.03977  3.56373  3.55684  2.36956  3.13859  3.93366  2.77729  2.91293  2.70135  2.87160  2.51777  2.64378  3.21180  5.33822  4.00471    327 a - - -
          2.68618  4.42225  2.77519  2.73123  3.46354  2.40513  3.72494  3.29354  2.67741  2.69355  4.24690  2.90347  2.73739  3.18146  2.89801  2.37887  2.77519  2.98518  4.58477  3.61503
          0.15641  4.11890  2.05161  0.61958  0.77255  0.53748  0.87759
    321   2.38855  3.94247  2.91237  2.42490  3.97833  3.17913  3.60786  3.39306  2.26062  3.00379  3.81951  2.88282  3.36430  2.63940  2.79504  2.50276  2.61858  3.07435  5.24133  3.92366    328 k - - -
          2.68618  4.42225  2.77519  2.73123  3.46354  2.40513  3.72494  3.29354  2.67741  2.69355  4.24690  2.90347  2.73739  3.18146  2.89801  2.37887  2.77519  2.98518  4.58477  3.61503
          0.11942  3.99035  2.36369  0.61958  0.77255  0.51125  0.91565
    322   2.28238  3.72292  2.88556  2.50682  3.83320  2.81555  3.67626  3.22978  2.53512  2.87945  3.71919  3.02271  3.35676  2.83689  2.97119  2.45343  2.78502  2.76987  5.15660  3.87025    329 a - - -
          2.68618  4.42225  2.77519  2.73123  3.46354  2.40513  3.72494  3.29354  2.67741  2.69355  4.24690  2.90347  2.73739  3.18146  2.89801  2.37887  2.77519  2.98518  4.58477  3.61503
          0.07049  4.00336  2.99961  0.61958  0.77255  0.44558  1.02292
    323   2.38255  4.96713  2.77083  2.18788  4.26169  2.86795  3.59715  3.63865  2.35320  3.25550  4.03438  2.62817  3.34095  2.61368  2.85226  2.43452  2.75426  3.25171  5.44401  4.06785    330 e - - -
          2.68618  4.42225  2.77519  2.73123  3.46354  2.40513  3.72494  3.29354  2.67741  2.69355  4.24690  2.90347  2.73739  3.18146  2.89801  2.37887  2.77519  2.98518  4.58477  3.61503
          0.05759  4.09357  3.23686  0.61958  0.77255  0.52120  0.90093
    324   2.23259  4.86356  2.83157  2.33434  4.16009  2.89914  3.60953  3.59783  2.39711  3.17159  3.96235  2.71110  3.44898  2.64940  2.83152  2.30787  2.78874  3.20052  5.35992  4.02302    331 a - - -
          2.68618  4.42225  2.77519  2.73123  3.46354  2.40513  3.72494  3.29354  2.67741  2.69355  4.24690  2.90347  2.73739  3.18146  2.89801  2.37887  2.77519  2.98518  4.58477  3.61503
          0.05791  4.08645  3.23226  0.61958  0.77255  0.57229  0.83065
    325   2.38308  4.77228  2.81046  2.39534  4.05395  2.98400  3.61624  3.47817  2.41730  3.07610  3.76518  2.79782  3.06113  2.76565  2.86159  2.35456  2.70360  2.99404  5.29112  3.96927    332 s - - -
          2.68618  4.42225  2.77519  2.73123  3.46354  2.40513  3.72494  3.29354  2.67741  2.69355  4.24690  2.90347  2.73739  3.18146  2.89801  2.37887  2.77519  2.98518  4.58477  3.61503
          0.06598  4.05464  3.06809  0.61958  0.77255  0.52756  0.89170
    326   2.40609  4.87894  2.74003  2.22003  4.15473  2.80931  3.59422  3.51976  2.34775  3.10568  3.95254  2.78848  3.78276  2.63522  2.85062  2.42678  2.76528  3.02474  5.35941  4.01153    333 e - - -
          2.68618  4.42225  2.77519  2.73123  3.46354  2.40513  3.72494  3.29354  2.67741  2.69355  4.24690  2.90347  2.73739  3.18146  2.89801  2.37887  2.77519  2.98518  4.58477  3.61503
          0.02593  4.06129  4.78364  0.61958  0.77255  0.59774  0.79863
    327   2.24162  4.79933  2.90658  2.30725  4.11972  2.86383  3.64599  3.54469  2.44728  3.13631  3.94379  2.88541  2.98740  2.60912  2.91035  2.50315  2.63339  3.14327  5.36591  4.02401    334 a - - -
          2.68618  4.42225  2.77519  2.73123  3.46354  2.40513  3.72494  3.29354  2.67741  2.69355  4.24690  2.90347  2.73739  3.18146  2.89801  2.37887  2.77519  2.98518  4.58477  3.61503
          0.11661  4.06129  2.37687  0.61958  0.77255  0.52214  0.89955
    328   2.31586  4.77755  2.91610  2.28131  4.02963  3.14327  3.60301  3.45010  2.37904  3.02064  3.65167  2.74325  3.78672  2.60726  2.86280  2.43561  2.67164  2.98758  5.27656  3.94946    335 e - - -
          2.68618  4.42225  2.77519  2.73123  3.46354  2.40513  3.72494  3.29354  2.67741  2.69355  4.24690  2.90347  2.73739  3.18146  2.89801  2.37887  2.77519  2.98518  4.58477  3.61503
          0.03683  4.01977  4.00636  0.61958  0.77255  0.46798  0.98421
    329   2.50045  4.50771  3.20184  2.64214  3.55693  3.24738  3.63773  3.06237  2.54300  2.40850  3.60096  3.11374  3.56636  2.83335  3.03145  2.40080  2.45581  2.77569  5.06113  3.38652    336 s - - -
          2.68618  4.42225  2.77519  2.73123  3.46354  2.40513  3.72494  3.29354  2.67741  2.69355  4.24690  2.90347  2.73739  3.18146  2.89801  2.37887  2.77519  2.98518  4.58477  3.61503
          0.02460  4.11293  4.83527  0.61958  0.77255  0.52744  0.89188
    330   2.68555  5.14773  1.66144  2.26175  4.48346  2.86395  3.67774  3.96335  2.52618  3.48813  4.27194  2.44839  3.82237  2.67560  3.03936  2.64900  2.99278  3.47763  5.61994  4.23628    337 d - - -
          2.68618  4.42225  2.77519  2.73123  3.46354  2.40513  3.72494  3.29354  2.67741  2.69355  4.24690  2.90347  2.73739  3.18146  2.89801  2.37887  2.77519  2.98518  4.58477  3.61503
          0.02439  4.12177  4.84412  0.61958  0.77255  0.51812  0.90545
    331   2.12361  4.02919  2.95882  2.40561  3.95400  3.33555  3.70790  3.35405  2.52710  2.99125  3.82380  3.03093  2.43339  2.88767  2.99051  2.55646  2.82811  2.96901  5.26469  3.95738    338 a - - -
          2.68618  4.42225  2.77519  2.73123  3.46354  2.40513  3.72494  3.29354  2.67741  2.69355  4.24690  2.90347  2.73739  3.18146  2.89801  2.37887  2.77519  2.98518  4.58477  3.61503
          0.02418  4.13029  4.85264  0.61958  0.77255  0.52469  0.89585
    332   2.55739  5.09217  2.56897  1.65650  4.39007  3.24882  3.63714  3.84961  2.40282  3.37919  4.16059  2.66143  3.81406  2.62178  2.92681  2.65236  2.88017  3.08500  5.55614  4.15997    339 e - - -
          2.68618  4.42225  2.77519  2.73123  3.46354  2.40513  3.72494  3.29354  2.67741  2.69355  4.24690  2.90347  2.73739  3.18146  2.89801  2.37887  2.77519  2.98518  4.58477  3.61503
          0.02418  4.13029  4.85264  0.61958  0.77255  0.52469  0.89585
    333   1.91894  4.36763  3.09373  2.90161  3.53943  3.59294  3.87188  2.47818  2.86160  2.28821  3.40710  3.32110  3.98150  3.17420  3.23096  2.84341  2.74678  2.31495  5.00238  3.75958    340 a - - -
          2.68618  4.42225  2.77519  2.73123  3.46354  2.40513  3.72494  3.29354  2.67741  2.69355  4.24690  2.90347  2.73739  3.18146  2.89801  2.37887  2.77519  2.98518  4.58477  3.61503
          0.02418  4.13029  4.85264  0.61958  0.77255  0.52469  0.89585
    334   3.20044  5.34060  2.62983  0.70712  4.72323  3.45958  4.07949  4.23024  2.99483  3.80912  4.78038  3.11287  4.07901  3.29519  3.42442  3.16130  3.50942  3.89051  5.84554  4.57858    341 e - - -
          2.68618  4.42225  2.77519  2.73123  3.46354  2.40513  3.72494  3.29354  2.67741  2.69355  4.24690  2.90347  2.73739  3.18146  2.89801  2.37887  2.77519  2.98518  4.58477  3.61503
          0.02418  4.13029  4.85264  0.61958  0.77255  0.52469  0.89585
    335   2.10977  4.92104  2.84959  2.14427  4.21201  3.28024  3.60822  3.65464  2.26558  3.21564  4.00037  2.87919  3.79832  2.67081  2.79567  2.38224  2.68123  3.29351  5.39177  4.04858    342 a - - -
          2.68618  4.42225  2.77519  2.73123  3.46354  2.40513  3.72494  3.29354  2.67741  2.69355  4.24690  2.90347  2.73739  3.18146  2.89801  2.37887  2.77519  2.98518  4.58477  3.61503
          0.02418  4.13029  4.85264  0.61958  0.77255  0.52469  0.89585
    336   2.58714  4.35924  4.36082  3.79717  3.29388  4.07552  4.44159  2.17832  3.67816  1.29894  2.78389  4.05318  4.40688  3.90754  3.88193  3.38936  3.08811  1.81988  5.07101  3.91788    343 l - - -
          2.68618  4.42225  2.77519  2.73123  3.46354  2.40513  3.72494  3.29354  2.67741  2.69355  4.24690  2.90347  2.73739  3.18146  2.89801  2.37887  2.77519  2.98518  4.58477  3.61503
          0.02418  4.13029  4.85264  0.61958  0.77255  0.52469  0.89585
    337   3.01716  4.49733  4.47661  4.15522  3.75294  3.98427  4.91710  2.07492  4.02728  2.39963  3.68579  4.30177  4.53593  4.37191  4.21400  3.51005  3.37586  0.75189  5.57849  4.32308    344 v - - -
          2.68618  4.42225  2.77519  2.73123  3.46354  2.40513  3.72494  3.29354  2.67741  2.69355  4.24690  2.90347  2.73739  3.18146  2.89801  2.37887  2.77519  2.98518  4.58477  3.61503
          0.02418  4.13029  4.85264  0.61958  0.77255  0.52469  0.89585
    338   2.84890  5.13743  3.10726  2.55434  4.51839  3.54373  3.63047  3.92101  1.63642  3.40273  4.21545  3.04192  3.93553  1.91188  2.29917  2.63014  2.98921  3.55880  5.50971  4.23001    345 k - - -
          2.68618  4.42225  2.77519  2.73123  3.46354  2.40513  3.72494  3.29354  2.67741  2.69355  4.24690  2.90347  2.73739  3.18146  2.89801  2.37887  2.77519  2.98518  4.58477  3.61503
          0.02418  4.13029  4.85264  0.61958  0.77255  0.52469  0.89585
    339   1.98734  4.80181  3.06086  2.50879  4.07523  3.45262  3.65524  3.47814  1.99779  2.93639  3.90412  3.00933  3.85341  2.71675  2.66719  2.54261  2.81724  3.10893  5.31506  4.00493    346 a - - -
          2.68618  4.42225  2.77519  2.73123  3.46354  2.40513  3.72494  3.29354  2.67741  2.69355  4.24690  2.90347  2.73739  3.18146  2.89801  2.37887  2.77519  2.98518  4.58477  3.61503
          0.02418  4.13029  4.85264  0.61958  0.77255  0.52469  0.89585
    340   3.06259  4.40099  4.73569  4.17609  3.31974  4.34184  4.70806  1.46462  4.04969  1.52814  3.17668  4.37565  4.61894  4.23348  4.19539  3.67571  3.29866  1.57519  5.18384  3.70780    347 i - - -
          2.68618  4.42225  2.77519  2.73123  3.46354  2.40513  3.72494  3.29354  2.67741  2.69355  4.24690  2.90347  2.73739  3.18146  2.89801  2.37887  2.77519  2.98518  4.58477  3.61503
          0.02418  4.13029  4.85264  0.61958  0.77255  0.52469  0.89585
    341   2.59523  4.50325  3.24148  2.82495  4.16219  3.27974  4.13564  3.34762  2.99299  3.17336  4.12992  3.33032  3.93199  3.39718  3.30459  2.75517  1.05527  3.02506  5.54065  4.29181    348 t - - -
          2.68618  4.42225  2.77519  2.73123  3.46354  2.40513  3.72494  3.29354  2.67741  2.69355  4.24690  2.90347  2.73739  3.18146  2.89801  2.37887  2.77519  2.98518  4.58477  3.61503
          0.02418  4.13029  4.85264  0.61958  0.77255  0.52469  0.89585
    342   2.99809  4.36873  4.55910  4.00488  3.46063  4.25661  4.65005  1.17427  3.59757  2.01935  3.15848  4.24581  4.56703  4.12663  4.06110  3.58625  3.24101  1.63562  5.25878  4.07427    349 i - - -
          2.68618  4.42225  2.77519  2.73123  3.46354  2.40513  3.72494  3.29354  2.67741  2.69355  4.24690  2.90347  2.73739  3.18146  2.89801  2.37887  2.77519  2.98518  4.58477  3.61503
          0.02418  4.13029  4.85264  0.61958  0.77255  0.52469  0.89585
    343   2.92719  4.32393  4.44929  3.87607  3.09473  4.09428  4.40208  2.11991  3.75280  1.54124  1.86866  4.09268  4.39178  3.93014  3.90829  3.40670  3.15512  1.96148  4.93157  3.80759    350 l - - -
          2.68618  4.42225  2.77519  2.73123  3.46354  2.40513  3.72494  3.29354  2.67741  2.69355  4.24690  2.90347  2.73739  3.18146  2.89801  2.37887  2.77519  2.98518  4.58477  3.61503
          0.02418  4.13029  4.85264  0.61958  0.77255  0.52469  0.89585
    344   2.19722  5.02229  2.75380  2.22195  4.32507  3.15444  3.60996  3.77874  2.12431  3.31193  4.08800  2.64176  3.80069  2.70283  2.78944  2.33818  2.83147  3.39280  5.48956  4.10765    351 k - - -
          2.68618  4.42225  2.77519  2.73123  3.46354  2.40513  3.72494  3.29354  2.67741  2.69355  4.24690  2.90347  2.73739  3.18146  2.89801  2.37887  2.77519  2.98518  4.58477  3.61503
          0.02418  4.13029  4.85264  0.61958  0.77255  0.52469  0.89585
    345   2.50009  5.02997  2.92717  2.32816  4.34479  3.12218  3.59606  3.62583  2.09831  3.31016  4.08714  2.73326  3.81739  2.16070  2.43386  2.61049  2.88085  3.40603  5.47103  4.11009    352 k - - -
          2.68618  4.42225  2.77519  2.73123  3.46354  2.40513  3.72494  3.29354  2.67741  2.69355  4.24690  2.90347  2.73739  3.18146  2.89801  2.37887  2.77519  2.98518  4.58477  3.61503
          0.02418  4.13029  4.85264  0.61958  0.77255  0.52469  0.89585
    346   2.72371  4.33315  4.18013  3.61109  3.24432  3.83428  4.26971  2.25205  3.38610  1.21720  2.69852  3.88745  4.29551  3.72738  3.67331  3.25681  3.08601  2.25766  4.96004  3.79150    353 l - - -
          2.68618  4.42225  2.77519  2.73123  3.46354  2.40513  3.72494  3.29354  2.67741  2.69355  4.24690  2.90347  2.73739  3.18146  2.89801  2.37887  2.77519  2.98518  4.58477  3.61503
          0.05240  4.13029  3.35310  0.61958  0.77255  0.52469  0.89585
    347   2.58221  5.01603  2.82442  2.25636  4.33041  2.74152  3.61667  3.77634  1.90259  3.31078  4.09563  2.66723  3.81220  2.70632  2.77567  2.38916  2.89201  3.33149  5.48660  4.11815    354 k - - -
          2.68618  4.42225  2.77519  2.73123  3.46354  2.40513  3.72494  3.29354  2.67741  2.69355  4.24690  2.90347  2.73739  3.18146  2.89801  2.37887  2.77519  2.98518  4.58477  3.61503
          0.01680  4.09469        *  0.61958  0.77255  0.00000        *
//
HMMER3/f [3.1b2 | February 2015]
NAME  HMMaldol_5_aci2.ACI
LENG  273
ALPH  amino
RF    no
MM    no
CONS  yes
CS    no
MAP   yes
DATE  Fri Nov 20 00:35:05 2020
NSEQ  52
EFFN  0.802979
CKSUM 22290493
STATS LOCAL MSV      -10.8803  0.70210
STATS LOCAL VITERBI  -11.8632  0.70210
STATS LOCAL FORWARD   -4.9773  0.70210
HMM          A        C        D        E        F        G        H        I        K        L        M        N        P        Q        R        S        T        V        W        Y   
            m->m     m->i     m->d     i->m     i->i     d->m     d->d
  COMPO   2.38975  4.34855  3.00825  2.65565  3.56006  2.79752  3.63281  2.80221  2.80384  2.41984  3.59838  3.18164  3.24121  3.18250  2.85350  2.68833  2.79020  2.52588  5.13503  3.59878
          2.68618  4.42225  2.77519  2.73123  3.46354  2.40513  3.72494  3.29354  2.67741  2.69355  4.24690  2.90347  2.73739  3.18146  2.89801  2.37887  2.77519  2.98518  4.58477  3.61503
          0.09890  4.07630  2.56143  0.61958  0.77255  0.00000        *
      1   2.54867  4.69255  3.02543  2.37843  3.91451  3.42007  3.62561  3.31668  2.39651  2.90852  3.08676  2.93734  3.67118  2.50380  2.72416  2.45418  2.60053  2.94082  5.20828  3.89606      1 e - - -
          2.68618  4.42225  2.77519  2.73123  3.46354  2.40513  3.72494  3.29354  2.67741  2.69355  4.24690  2.90347  2.73739  3.18146  2.89801  2.37887  2.77519  2.98518  4.58477  3.61503
          0.02745  4.00486  4.72720  0.61958  0.77255  0.56013  0.84661
      2   2.51688  4.76621  2.82536  2.41109  4.01324  3.31676  3.53148  3.37868  2.40260  2.94376  3.79031  2.74948  3.10779  2.75537  2.68667  2.46947  2.57552  2.94309  5.27592  3.94148      2 k - - -
          2.68618  4.42225  2.77519  2.73123  3.46354  2.40513  3.72494  3.29354  2.67741  2.69355  4.24690  2.90347  2.73739  3.18146  2.89801  2.37887  2.77519  2.98518  4.58477  3.61503
          0.02745  4.00486  4.72720  0.61958  0.77255  0.56013  0.84661
      3   2.82936  5.27636  2.19885  1.33222  4.57470  3.28869  3.70009  4.05162  2.56079  3.57319  4.39759  2.76743  3.83441  2.85041  2.80910  2.76101  3.09170  3.65682  5.73519  4.30827      3 e - - -
          2.68618  4.42225  2.77519  2.73123  3.46354  2.40513  3.72494  3.29354  2.67741  2.69355  4.24690  2.90347  2.73739  3.18146  2.89801  2.37887  2.77519  2.98518  4.58477  3.61503
          0.02745  4.00486  4.72720  0.61958  0.77255  0.56013  0.84661
      4   2.41608  4.92546  2.72740  1.93803  4.20878  3.36144  3.60054  3.55842  2.38012  3.15538  4.00415  2.86864  3.78356  2.60668  2.77990  2.29399  2.81643  3.28572  5.41259  4.04836      4 e - - -
          2.68618  4.42225  2.77519  2.73123  3.46354  2.40513  3.72494  3.29354  2.67741  2.69355  4.24690  2.90347  2.73739  3.18146  2.89801  2.37887  2.77519  2.98518  4.58477  3.61503
          0.02745  4.00486  4.72720  0.61958  0.77255  0.56013  0.84661
      5   2.40314  4.88294  2.82422  2.38092  4.16872  3.38602  3.52785  3.59672  2.31454  3.16473  3.96541  2.90451  3.79327  2.18244  2.56153  2.39650  2.79130  3.17159  5.37037  4.02515      5 q - - -
          2.68618  4.42225  2.77519  2.73123  3.46354  2.40513  3.72494  3.29354  2.67741  2.69355  4.24690  2.90347  2.73739  3.18146  2.89801  2.37887  2.77519  2.98518  4.58477  3.61503
          0.02745  4.00486  4.72720  0.61958  0.77255  0.54543  0.86654
      6   2.53004  4.24173  4.15355  3.57863  3.10143  3.90448  4.20106  2.07495  3.47200  1.46068  3.03733  3.84185  4.23762  3.69760  3.68350  3.19691  3.00822  2.07586  4.86003  3.31640      6 l - - -
          2.68618  4.42225  2.77519  2.73123  3.46354  2.40513  3.72494  3.29354  2.67741  2.69355  4.24690  2.90347  2.73739  3.18146  2.89801  2.37887  2.77519  2.98518  4.58477  3.61503
          0.02721  4.01356  4.73591  0.61958  0.77255  0.55163  0.85804
      7   3.07839  5.11491  3.50623  2.87140  4.55120  3.67050  3.65864  3.91877  1.77784  3.38644  4.28226  3.25377  4.06285  2.80728  1.14607  3.09441  3.25794  3.61562  5.43520  4.27409      7 r - - -
          2.68618  4.42225  2.77519  2.73123  3.46354  2.40513  3.72494  3.29354  2.67741  2.69355  4.24690  2.90347  2.73739  3.18146  2.89801  2.37887  2.77519  2.98518  4.58477  3.61503
          0.02721  4.01356  4.73591  0.61958  0.77255  0.55163  0.85804
      8   1.78863  3.54470  3.18441  2.50955  3.71222  3.40697  3.39499  3.08874  2.63010  2.77165  3.64043  3.12132  3.84977  2.93588  3.01665  2.68485  2.81049  2.81701  5.08941  3.82111      8 a - - -
          2.68618  4.42225  2.77519  2.73123  3.46354  2.40513  3.72494  3.29354  2.67741  2.69355  4.24690  2.90347  2.73739  3.18146  2.89801  2.37887  2.77519  2.98518  4.58477  3.61503
          0.02721  4.01356  4.73591  0.61958  0.77255  0.55163  0.85804
      9   2.74763  5.14470  1.57145  2.06765  4.42084  3.30286  3.67403  3.87405  2.54189  3.43139  3.62922  2.66984  3.81472  2.82099  3.05302  2.70406  3.00375  3.49838  5.62411  4.20923      9 d - - -
          2.68618  4.42225  2.77519  2.73123  3.46354  2.40513  3.72494  3.29354  2.67741  2.69355  4.24690  2.90347  2.73739  3.18146  2.89801  2.37887  2.77519  2.98518  4.58477  3.61503
          0.02721  4.01356  4.73591  0.61958  0.77255  0.51576  0.90894
     10   3.01476  4.40799  4.46562  3.95029  3.35751  4.19954  4.60727  1.11243  3.76064  1.95454  3.03746  4.19908  4.53194  4.06471  3.96142  3.56036  3.27115  1.86936  5.19419  3.99203     10 i - - -
          2.68618  4.42225  2.77519  2.73123  3.46354  2.40513  3.72494  3.29354  2.67741  2.69355  4.24690  2.90347  2.73739  3.18146  2.89801  2.37887  2.77519  2.98518  4.58477  3.61503
          0.02663  4.03471  4.75705  0.61958  0.77255  0.46689  0.98605
     11   2.77474  3.34031  4.52239  4.06453  3.66287  3.82025  4.72351  2.00230  3.92064  2.38451  3.56010  4.14099  4.36516  4.19933  4.10517  3.24469  3.12648  0.96830  5.41441  4.19037     11 v - - -
          2.68618  4.42225  2.77519  2.73123  3.46354  2.40513  3.72494  3.29354  2.67741  2.69355  4.24690  2.90347  2.73739  3.18146  2.89801  2.37887  2.77519  2.98518  4.58477  3.61503
          0.02566  4.07157  4.79391  0.61958  0.77255  0.49104  0.94672
     12   3.13778  5.27609  2.59036  0.77202  4.64947  3.41276  4.02290  4.14379  2.92968  3.73086  4.70097  3.06467  4.02828  3.23749  3.35569  3.10268  3.44512  3.80885  5.78335  4.51157     12 e - - -
          2.68618  4.42225  2.77519  2.73123  3.46354  2.40513  3.72494  3.29354  2.67741  2.69355  4.24690  2.90347  2.73739  3.18146  2.89801  2.37887  2.77519  2.98518  4.58477  3.61503
          0.02566  4.07157  4.79391  0.61958  0.77255  0.49104  0.94672
     13   2.75410  4.37984  4.55832  4.07712  3.65637  4.17574  4.84174  1.71783  3.96206  2.24864  3.48604  4.29074  4.58885  4.26069  4.18818  3.56344  3.26457  0.98005  5.51459  4.29603     13 v - - -
          2.68618  4.42225  2.77519  2.73123  3.46354  2.40513  3.72494  3.29354  2.67741  2.69355  4.24690  2.90347  2.73739  3.18146  2.89801  2.37887  2.77519  2.98518  4.58477  3.61503
          0.02566  4.07157  4.79391  0.61958  0.77255  0.49104  0.94672
     14   2.93152  4.68264  3.64571  3.57265  4.70264  0.47880  4.67653  4.35485  3.78074  3.98259  4.96309  3.81064  4.07988  4.08947  3.99086  3.10985  3.42825  3.84470  5.74088  4.81276     14 G - - -
          2.68618  4.42225  2.77519  2.73123  3.46354  2.40513  3.72494  3.29354  2.67741  2.69355  4.24690  2.90347  2.73739  3.18146  2.89801  2.37887  2.77519  2.98518  4.58477  3.61503
          0.02566  4.07157  4.79391  0.61958  0.77255  0.49104  0.94672
     15   3.24296  5.05939  3.75517  3.23013  4.46511  3.68690  3.98740  4.02447  2.34328  3.50435  4.50316  3.57262  4.18326  3.20118  0.71286  3.31990  3.49756  3.74075  5.46946  4.35337     15 r - - -
          2.68618  4.42225  2.77519  2.73123  3.46354  2.40513  3.72494  3.29354  2.67741  2.69355  4.24690  2.90347  2.73739  3.18146  2.89801  2.37887  2.77519  2.98518  4.58477  3.61503
          0.02566  4.07157  4.79391  0.61958  0.77255  0.49104  0.94672
     16   3.24296  5.05939  3.75517  3.23013  4.46511  3.68690  3.98740  4.02447  2.34328  3.50435  4.50316  3.57262  4.18326  3.20118  0.71286  3.31990  3.49756  3.74075  5.46946  4.35337     16 r - - -
          2.68618  4.42225  2.77519  2.73123  3.46354  2.40513  3.72494  3.29354  2.67741  2.69355  4.24690  2.90347  2.73739  3.18146  2.89801  2.37887  2.77519  2.98518  4.58477  3.61503
          0.02566  4.07157  4.79391  0.61958  0.77255  0.49104  0.94672
     17   3.30309  4.63750  4.85658  4.28749  3.11641  4.55786  4.86413  2.05099  4.15304  0.92958  2.37310  4.55810  4.74162  4.26920  4.28492  3.89873  3.52406  2.12756  5.19631  4.14175     17 l - - -
          2.68618  4.42225  2.77519  2.73123  3.46354  2.40513  3.72494  3.29354  2.67741  2.69355  4.24690  2.90347  2.73739  3.18146  2.89801  2.37887  2.77519  2.98518  4.58477  3.61503
          0.02566  4.07157  4.79391  0.61958  0.77255  0.49104  0.94672
     18   3.59642  4.89805  4.49609  4.11548  1.91001  4.34870  2.68134  3.49648  3.95811  2.87622  4.05939  3.98393  4.65851  4.00825  4.06397  3.68217  3.81040  3.35997  2.65312  0.99629     18 y - - -
          2.68618  4.42225  2.77519  2.73123  3.46354  2.40513  3.72494  3.29354  2.67741  2.69355  4.24690  2.90347  2.73739  3.18146  2.89801  2.37887  2.77519  2.98518  4.58477  3.61503
          0.02566  4.07157  4.79391  0.61958  0.77255  0.49104  0.94672
     19   1.95072  4.85020  2.79229  2.10015  4.12729  3.25913  3.65218  3.54655  2.46048  3.01503  3.95892  2.86190  3.81539  2.67249  2.92239  2.64956  2.68757  3.21075  5.37792  4.03372     19 a - - -
          2.68618  4.42225  2.77519  2.73123  3.46354  2.40513  3.72494  3.29354  2.67741  2.69355  4.24690  2.90347  2.73739  3.18146  2.89801  2.37887  2.77519  2.98518  4.58477  3.61503
          0.02566  4.07157  4.79391  0.61958  0.77255  0.49104  0.94672
     20   2.98410  5.01581  3.37492  2.86012  4.42279  3.58118  3.74306  3.91401  2.10363  3.42004  4.31236  2.90788  4.04160  2.91187  1.08529  3.02290  3.22274  3.58250  5.44488  4.21854     20 r - - -
          2.68618  4.42225  2.77519  2.73123  3.46354  2.40513  3.72494  3.29354  2.67741  2.69355  4.24690  2.90347  2.73739  3.18146  2.89801  2.37887  2.77519  2.98518  4.58477  3.61503
          0.02566  4.07157  4.79391  0.61958  0.77255  0.49104  0.94672
     21   2.19394  4.37238  3.16745  2.90209  4.32268  1.30203  4.07804  3.74275  2.94920  3.40258  4.23927  3.20765  3.77544  3.31167  2.98818  2.41972  2.83034  3.25522  5.62664  4.37422     21 g - - -
          2.68618  4.42225  2.77519  2.73123  3.46354  2.40513  3.72494  3.29354  2.67741  2.69355  4.24690  2.90347  2.73739  3.18146  2.89801  2.37887  2.77519  2.98518  4.58477  3.61503
          0.02566  4.07157  4.79391  0.61958  0.77255  0.49104  0.94672
     22   3.36777  4.69026  4.55648  4.13137  1.63095  4.28049  3.63790  3.00033  3.98214  1.91565  3.61753  4.04823  4.58715  4.03288  4.06792  3.61332  3.58908  2.93666  3.83119  1.34858     22 y - - -
          2.68618  4.42225  2.77519  2.73123  3.46354  2.40513  3.72494  3.29354  2.67741  2.69355  4.24690  2.90347  2.73739  3.18146  2.89801  2.37887  2.77519  2.98518  4.58477  3.61503
          0.02566  4.07157  4.79391  0.61958  0.77255  0.49104  0.94672
     23   2.90252  4.31949  4.43045  3.90342  3.56878  4.10749  4.62771  1.51258  3.80027  2.25638  3.42623  4.14297  4.48663  4.07572  4.03074  3.45428  2.41643  1.34116  5.32569  4.12046     23 v - - -
          2.68618  4.42225  2.77519  2.73123  3.46354  2.40513  3.72494  3.29354  2.67741  2.69355  4.24690  2.90347  2.73739  3.18146  2.89801  2.37887  2.77519  2.98518  4.58477  3.61503
          0.02566  4.07157  4.79391  0.61958  0.77255  0.49104  0.94672
     24   0.99852  4.20663  3.50475  3.27486  4.36821  2.21811  4.34360  3.71466  3.36193  3.46874  4.32325  3.39649  3.75300  3.64056  3.64776  2.47091  2.78464  3.18687  5.71640  4.52807     24 a - - -
          2.68618  4.42225  2.77519  2.73123  3.46354  2.40513  3.72494  3.29354  2.67741  2.69355  4.24690  2.90347  2.73739  3.18146  2.89801  2.37887  2.77519  2.98518  4.58477  3.61503
          0.02566  4.07157  4.79391  0.61958  0.77255  0.49104  0.94672
     25   1.94600  4.22080  3.39097  3.11645  4.40687  2.26147  4.23795  3.83578  3.21692  3.50865  4.31987  3.29912  3.71793  3.49343  3.54989  1.23309  2.74457  3.25667  5.73033  4.51037     25 s - - -
          2.68618  4.42225  2.77519  2.73123  3.46354  2.40513  3.72494  3.29354  2.67741  2.69355  4.24690  2.90347  2.73739  3.18146  2.89801  2.37887  2.77519  2.98518  4.58477  3.61503
          0.02566  4.07157  4.79391  0.61958  0.77255  0.49104  0.94672
     26   2.51260  4.77712  2.92738  2.50065  3.99603  3.39884  3.30961  3.48175  2.47959  3.09677  3.53112  1.73531  3.85449  2.87852  2.88654  2.70195  2.91033  3.16427  5.29605  3.94664     26 n - - -
          2.68618  4.42225  2.77519  2.73123  3.46354  2.40513  3.72494  3.29354  2.67741  2.69355  4.24690  2.90347  2.73739  3.18146  2.89801  2.37887  2.77519  2.98518  4.58477  3.61503
          0.02566  4.07157  4.79391  0.61958  0.77255  0.49104  0.94672
     27   3.03424  5.62076  1.15323  1.70019  4.90478  3.25446  3.83378  4.43451  2.88951  3.93492  4.80597  2.71894  3.89624  3.00758  3.50509  2.90500  3.33134  4.00402  6.08113  4.56310     27 d - - -
          2.68618  4.42225  2.77519  2.73123  3.46354  2.40513  3.72494  3.29354  2.67741  2.69355  4.24690  2.90347  2.73739  3.18146  2.89801  2.37887  2.77519  2.98518  4.58477  3.61503
          0.02566  4.07157  4.79391  0.61958  0.77255  0.49104  0.94672
     28   2.93152  4.68264  3.64571  3.57265  4.70264  0.47880  4.67653  4.35485  3.78074  3.98259  4.96309  3.81064  4.07988  4.08947  3.99086  3.10985  3.42825  3.84470  5.74088  4.81276     28 G - - -
          2.68618  4.42225  2.77519  2.73123  3.46354  2.40513  3.72494  3.29354  2.67741  2.69355  4.24690  2.90347  2.73739  3.18146  2.89801  2.37887  2.77519  2.98518  4.58477  3.61503
          0.02566  4.07157  4.79391  0.61958  0.77255  0.49104  0.94672
     29   2.90133  4.89661  2.83849  2.74645  4.29281  3.32789  4.10047  4.05110  3.02370  3.67642  4.63394  0.84845  3.99152  3.37734  3.38191  2.96328  3.29208  3.65284  5.57602  4.22977     29 n - - -
          2.68618  4.42225  2.77519  2.73123  3.46354  2.40513  3.72494  3.29354  2.67741  2.69355  4.24690  2.90347  2.73739  3.18146  2.89801  2.37887  2.77519  2.98518  4.58477  3.61503
          0.02566  4.07157  4.79391  0.61958  0.77255  0.49104  0.94672
     30   3.14664  4.48750  4.78653  4.32304  3.52605  4.42219  5.02742  0.97231  4.17530  2.01032  3.35450  4.53508  4.76584  4.45777  4.36374  3.83418  3.42594  1.61683  5.52225  4.30538     30 i - - -
          2.68618  4.42225  2.77519  2.73123  3.46354  2.40513  3.72494  3.29354  2.67741  2.69355  4.24690  2.90347  2.73739  3.18146  2.89801  2.37887  2.77519  2.98518  4.58477  3.61503
          0.02566  4.07157  4.79391  0.61958  0.77255  0.49104  0.94672
     31   2.33433  4.27642  3.36030  3.16480  4.30641  3.01643  4.27739  3.75371  3.23632  3.48175  4.36839  3.34582  3.77491  3.56874  3.52467  0.93149  2.73136  3.23749  5.67957  4.40740     31 s - - -
          2.68618  4.42225  2.77519  2.73123  3.46354  2.40513  3.72494  3.29354  2.67741  2.69355  4.24690  2.90347  2.73739  3.18146  2.89801  2.37887  2.77519  2.98518  4.58477  3.61503
          0.02566  4.07157  4.79391  0.61958  0.77255  0.49104  0.94672
     32   2.57732  4.36160  4.40739  3.91059  3.60961  4.06446  4.67942  1.88820  3.78652  2.13275  3.46357  4.14452  4.48794  4.09294  4.02431  3.43666  3.20305  1.05676  5.40863  4.18939     32 v - - -
          2.68618  4.42225  2.77519  2.73123  3.46354  2.40513  3.72494  3.29354  2.67741  2.69355  4.24690  2.90347  2.73739  3.18146  2.89801  2.37887  2.77519  2.98518  4.58477  3.61503
          0.02566  4.07157  4.79391  0.61958  0.77255  0.49104  0.94672
     33   3.24296  5.05939  3.75517  3.23013  4.46511  3.68690  3.98740  4.02447  2.34328  3.50435  4.50316  3.57262  4.18326  3.20118  0.71286  3.31990  3.49756  3.74075  5.46946  4.35337     33 r - - -
          2.68618  4.42225  2.77519  2.73123  3.46354  2.40513  3.72494  3.29354  2.67741  2.69355  4.24690  2.90347  2.73739  3.18146  2.89801  2.37887  2.77519  2.98518  4.58477  3.61503
          0.02566  4.07157  4.79391  0.61958  0.77255  0.49104  0.94672
     34   2.80455  4.47386  3.05137  3.13530  3.39214  3.75336  4.08312  2.46266  3.10256  1.30467  3.35354  3.53511  4.15846  3.42113  3.42913  3.07227  3.05853  2.35624  5.05334  3.78659     34 l - - -
          2.68618  4.42225  2.77519  2.73123  3.46354  2.40513  3.72494  3.29354  2.67741  2.69355  4.24690  2.90347  2.73739  3.18146  2.89801  2.37887  2.77519  2.98518  4.58477  3.61503
          0.02566  4.07157  4.79391  0.61958  0.77255  0.49104  0.94672
     35   2.70331  5.29499  1.77771  1.92639  4.63521  2.18181  3.73425  4.12331  2.66067  3.63859  4.45001  2.76401  3.83867  2.88301  3.21226  2.57131  3.09681  3.70452  5.81249  4.35922     35 d - - -
          2.68618  4.42225  2.77519  2.73123  3.46354  2.40513  3.72494  3.29354  2.67741  2.69355  4.24690  2.90347  2.73739  3.18146  2.89801  2.37887  2.77519  2.98518  4.58477  3.61503
          0.03746  4.07157  3.92615  0.61958  0.77255  0.49104  0.94672
     36   2.46310  5.06716  2.35208  1.98771  4.38966  2.81014  3.62507  3.85386  2.43061  3.38042  4.15962  2.82806  3.48268  2.74992  2.86408  2.30683  2.86947  3.45496  5.55507  4.15472     36 e - - -
          2.68618  4.42225  2.77520  2.73124  3.46354  2.40513  3.72495  3.29354  2.67741  2.69355  4.24690  2.90347  2.73740  3.18147  2.89791  2.37887  2.77520  2.98519  4.58477  3.61503
          0.15947  2.98929  2.33223  0.49387  0.94228  0.48314  0.95932
     37   2.55504  4.98759  2.15137  2.24511  4.29077  3.34010  3.50469  3.74714  2.35779  3.19047  4.06349  2.61217  3.76616  2.70656  2.58945  2.48286  2.81535  3.36595  5.44552  4.07853     38 d - - -
          2.68618  4.42225  2.77519  2.73123  3.46354  2.40513  3.72494  3.29354  2.67741  2.69355  4.24690  2.90347  2.73739  3.18146  2.89801  2.37887  2.77519  2.98518  4.58477  3.61503
          0.02816  3.97979  4.70214  0.61958  0.77255  0.43640  1.03948
     38   2.66730  4.80142  3.09586  2.42651  4.05425  3.47541  3.63633  3.45028  2.31287  3.00850  3.88352  3.02073  3.86272  2.65609  1.87007  2.64759  2.75554  2.85498  5.28251  3.80258     39 r - - -
          2.68618  4.42225  2.77519  2.73123  3.46354  2.40513  3.72494  3.29354  2.67741  2.69355  4.24690  2.90347  2.73739  3.18146  2.89801  2.37887  2.77519  2.98518  4.58477  3.61503
          0.02566  4.07157  4.79391  0.61958  0.77255  0.49104  0.94672
     39   3.26546  4.61504  4.79721  4.25886  3.19989  4.50642  4.87548  1.97584  4.09984  0.93021  3.00926  4.52285  4.74240  4.28451  4.25807  3.86843  3.50602  1.88698  5.25965  4.13937     40 l - - -
          2.68618  4.42225  2.77519  2.73123  3.46354  2.40513  3.72494  3.29354  2.67741  2.69355  4.24690  2.90347  2.73739  3.18146  2.89801  2.37887  2.77519  2.98518  4.58477  3.61503
          0.02566  4.07157  4.79391  0.61958  0.77255  0.49104  0.94672
     40   3.02533  4.45380  4.41205  3.83976  3.04436  4.16320  4.38227  2.25715  3.69700  1.06558  2.71437  4.09892  4.44291  3.89679  3.87779  3.46932  3.24946  2.33706  4.89035  3.06033     41 l - - -
          2.68618  4.42225  2.77519  2.73123  3.46354  2.40513  3.72494  3.29354  2.67741  2.69355  4.24690  2.90347  2.73739  3.18146  2.89801  2.37887  2.77519  2.98518  4.58477  3.61503
          0.02566  4.07157  4.79391  0.61958  0.77255  0.49104  0.94672
     41   2.36006  4.19641  3.70877  3.14276  3.34969  3.32708  3.94065  2.41753  3.06731  2.34126  2.45773  3.47540  4.00693  3.34985  3.36202  2.88814  2.35477  2.19616  4.84899  3.63592     42 v - - -
          2.68618  4.42225  2.77519  2.73123  3.46354  2.40513  3.72494  3.29354  2.67741  2.69355  4.24690  2.90347  2.73739  3.18146  2.89801  2.37887  2.77519  2.98518  4.58477  3.61503
          0.02566  4.07157  4.79391  0.61958  0.77255  0.49104  0.94672
     42   2.53219  4.37610  3.61826  3.38531  4.15793  3.20737  4.38571  3.30995  3.33223  3.16624  4.20757  3.55864  3.92852  3.71801  3.57818  2.73617  0.87411  2.98296  5.57786  4.37600     43 t - - -
          2.68618  4.42225  2.77519  2.73123  3.46354  2.40513  3.72494  3.29354  2.67741  2.69355  4.24690  2.90347  2.73739  3.18146  2.89801  2.37887  2.77519  2.98518  4.58477  3.61503
          0.02566  4.07157  4.79391  0.61958  0.77255  0.49104  0.94672
     43   3.03737  4.75673  3.66679  3.53780  4.50860  3.43319  4.59518  4.10996  3.61309  3.71323  4.77447  3.82239  0.52863  3.99569  3.83228  3.21205  3.49542  3.73178  5.63601  4.63337     44 P - - -
          2.68618  4.42225  2.77519  2.73123  3.46354  2.40513  3.72494  3.29354  2.67741  2.69355  4.24690  2.90347  2.73739  3.18146  2.89801  2.37887  2.77519  2.98518  4.58477  3.61503
          0.02566  4.07157  4.79391  0.61958  0.77255  0.49104  0.94672
     44   2.01424  4.64730  3.10236  2.62754  4.11659  3.34543  3.76323  3.45304  1.91591  3.11916  3.96537  3.07751  3.84317  2.94014  2.86222  2.66451  2.20513  3.11545  5.37915  4.09325     45 k - - -
          2.68618  4.42225  2.77519  2.73123  3.46354  2.40513  3.72494  3.29354  2.67741  2.69355  4.24690  2.90347  2.73739  3.18146  2.89801  2.37887  2.77519  2.98518  4.58477  3.61503
          0.02566  4.07157  4.79391  0.61958  0.77255  0.48248  0.96038
     45   2.05033  4.36402  3.13224  2.85278  4.37563  1.64516  4.07425  3.81629  3.00782  3.45417  4.26572  2.78292  3.74593  3.29325  3.39782  1.91268  2.79566  3.29032  5.67459  4.40945     46 g - - -
          2.68618  4.42225  2.77519  2.73123  3.46354  2.40513  3.72494  3.29354  2.67741  2.69355  4.24690  2.90347  2.73739  3.18146  2.89801  2.37887  2.77519  2.98518  4.58477  3.61503
          0.02553  4.07630  4.79865  0.61958  0.77255  0.48576  0.95510
     46   2.79653  4.34998  4.27551  3.89517  3.74160  3.79245  4.70998  2.04296  3.76778  2.40702  3.61820  4.05023  4.35730  4.10784  3.98878  3.23166  2.85078  0.95016  5.52235  4.28746     47 v - - -
          2.68618  4.42225  2.77519  2.73123  3.46354  2.40513  3.72494  3.29354  2.67741  2.69355  4.24690  2.90347  2.73739  3.18146  2.89801  2.37887  2.77519  2.98518  4.58477  3.61503
          0.02553  4.07630  4.79865  0.61958  0.77255  0.48576  0.95510
     47   2.25085  1.68933  3.94328  3.58833  4.02931  3.01923  4.37863  3.35563  3.47975  3.15751  4.04861  3.54509  3.77233  3.76406  3.69396  1.50506  2.74054  2.92948  5.46714  4.26475     48 s - - -
          2.68618  4.42225  2.77519  2.73123  3.46354  2.40513  3.72494  3.29354  2.67741  2.69355  4.24690  2.90347  2.73739  3.18146  2.89801  2.37887  2.77519  2.98518  4.58477  3.61503
          0.02553  4.07630  4.79865  0.61958  0.77255  0.48576  0.95510
     48   3.16980  5.13101  3.35863  2.94797  4.56440  3.63173  3.88880  4.00778  0.78953  3.53070  4.48573  3.36167  4.12143  3.07200  2.49221  3.20113  3.41014  3.70574  5.53858  4.38300     49 k - - -
          2.68618  4.42225  2.77519  2.73123  3.46354  2.40513  3.72494  3.29354  2.67741  2.69355  4.24690  2.90347  2.73739  3.18146  2.89801  2.37887  2.77519  2.98518  4.58477  3.61503
          0.02553  4.07630  4.79865  0.61958  0.77255  0.48576  0.95510
     49   2.93840  4.68880  3.65354  3.58120  4.71063  0.47403  4.68455  4.36423  3.78992  3.99128  4.97199  3.81850  4.08617  4.09829  3.99929  3.11690  3.43549  3.85316  5.74737  4.82099     50 G - - -
          2.68618  4.42225  2.77519  2.73123  3.46354  2.40513  3.72494  3.29354  2.67741  2.69355  4.24690  2.90347  2.73739  3.18146  2.89801  2.37887  2.77519  2.98518  4.58477  3.61503
          0.02553  4.07630  4.79865  0.61958  0.77255  0.48576  0.95510
     50   3.57115  4.86323  4.57889  4.25638  0.87441  4.35937  3.62537  3.14136  4.10792  2.45380  3.76507  4.11579  4.69072  4.14168  4.17300  3.75237  3.80890  3.11304  3.78629  1.93236     51 f - - -
          2.68618  4.42225  2.77519  2.73123  3.46354  2.40513  3.72494  3.29354  2.67741  2.69355  4.24690  2.90347  2.73739  3.18146  2.89801  2.37887  2.77519  2.98518  4.58477  3.61503
          0.02553  4.07630  4.79865  0.61958  0.77255  0.48576  0.95510
     51   3.26008  4.66021  4.63597  4.09758  3.10617  4.40215  4.70315  2.26122  3.88550  1.26777  1.48713  4.37950  4.65351  4.11527  4.04995  3.76115  3.49527  2.36672  5.13176  3.99451     52 l - - -
          2.68618  4.42225  2.77519  2.73123  3.46354  2.40513  3.72494  3.29354  2.67741  2.69355  4.24690  2.90347  2.73739  3.18146  2.89801  2.37887  2.77519  2.98518  4.58477  3.61503
          0.02553  4.07630  4.79865  0.61958  0.77255  0.48576  0.95510
     52   2.43668  4.48926  3.19252  2.70585  3.87027  3.35189  3.67331  3.23979  2.50018  2.91848  3.77736  3.13453  3.84465  3.02108  3.02678  2.43448  1.73207  2.76979  5.21917  3.95015     53 t - - -
          2.68618  4.42225  2.77519  2.73123  3.46354  2.40513  3.72494  3.29354  2.67741  2.69355  4.24690  2.90347  2.73739  3.18146  2.89801  2.37887  2.77519  2.98518  4.58477  3.61503
          0.02553  4.07630  4.79865  0.61958  0.77255  0.48576  0.95510
     53   2.33756  4.36053  3.34679  3.11630  4.17360  3.12735  4.22213  3.48664  3.13286  3.21888  4.19840  3.35905  1.15504  3.50482  3.42630  2.61258  2.90070  2.98950  5.58712  4.32212     54 p - - -
          2.68618  4.42225  2.77519  2.73123  3.46354  2.40513  3.72494  3.29354  2.67741  2.69355  4.24690  2.90347  2.73739  3.18146  2.89801  2.37887  2.77519  2.98518  4.58477  3.61503
          0.02553  4.07630  4.79865  0.61958  0.77255  0.48576  0.95510
     54   3.01527  5.62362  1.18910  1.71870  4.89454  3.25387  3.81352  4.42677  2.85305  3.91481  4.77488  2.70855  3.88801  2.89776  3.46362  2.88587  3.30720  3.99318  6.07205  4.54495     55 d - - -
          2.68618  4.42225  2.77519  2.73123  3.46354  2.40513  3.72494  3.29354  2.67741  2.69355  4.24690  2.90347  2.73739  3.18146  2.89801  2.37887  2.77519  2.98518  4.58477  3.61503
          0.02553  4.07630  4.79865  0.61958  0.77255  0.48576  0.95510
     55   2.83968  3.37643  4.30425  3.74841  3.24260  3.92637  4.35861  2.24428  3.58179  1.87961  1.55108  3.96908  4.31350  3.83937  3.77589  3.26113  3.10540  2.19406  4.99654  3.80892     56 m - - -
          2.68618  4.42225  2.77519  2.73123  3.46354  2.40513  3.72494  3.29354  2.67741  2.69355  4.24690  2.90347  2.73739  3.18146  2.89801  2.37887  2.77519  2.98518  4.58477  3.61503
          0.02553  4.07630  4.79865  0.61958  0.77255  0.48576  0.95510
     56   3.20548  4.56432  4.72742  4.16708  3.17121  4.43607  4.75892  1.75257  4.01080  1.51803  1.58229  4.42855  4.66934  4.19043  4.16624  3.77546  3.43524  2.15063  5.17792  4.06997     57 l - - -
          2.68618  4.42225  2.77519  2.73123  3.46354  2.40513  3.72494  3.29354  2.67741  2.69355  4.24690  2.90347  2.73739  3.18146  2.89801  2.37887  2.77519  2.98518  4.58477  3.61503
          0.02553  4.07630  4.79865  0.61958  0.77255  0.48576  0.95510
     57   2.53358  2.65978  4.22151  3.73879  3.56507  3.49393  4.36898  2.33863  3.60342  2.50838  3.52635  3.80780  4.07687  3.86152  3.79171  2.67036  2.89751  1.29470  5.14654  3.94128     58 v - - -
          2.68618  4.42225  2.77519  2.73123  3.46354  2.40513  3.72494  3.29354  2.67741  2.69355  4.24690  2.90347  2.73739  3.18146  2.89801  2.37887  2.77519  2.98518  4.58477  3.61503
          0.02553  4.07630  4.79865  0.61958  0.77255  0.48576  0.95510
     58   2.61549  4.28424  3.58901  3.02002  3.44255  3.60854  3.88876  2.04200  2.81029  2.46290  3.39842  3.39499  3.99571  3.23813  2.78546  2.87632  2.36216  2.18160  4.91566  3.69208     59 i - - -
          2.68618  4.42225  2.77519  2.73123  3.46354  2.40513  3.72494  3.29354  2.67741  2.69355  4.24690  2.90347  2.73739  3.18146  2.89801  2.37887  2.77519  2.98518  4.58477  3.61503
          0.02553  4.07630  4.79865  0.61958  0.77255  0.48576  0.95510
     59   2.43809  3.51379  3.92180  3.44394  3.75526  3.30857  4.26760  2.65827  3.33751  2.69576  3.69195  3.59138  3.94008  3.63599  3.60397  2.70786  1.39818  2.09720  5.28336  4.07581     60 t - - -
          2.68618  4.42225  2.77519  2.73123  3.46354  2.40513  3.72494  3.29354  2.67741  2.69355  4.24690  2.90347  2.73739  3.18146  2.89801  2.37887  2.77519  2.98518  4.58477  3.61503
          0.02553  4.07630  4.79865  0.61958  0.77255  0.48576  0.95510
     60   2.93394  5.23403  0.99462  2.27027  4.51109  3.26744  3.87330  4.08718  2.90901  3.69338  4.60072  2.83082  3.90164  3.07879  3.45320  2.87889  3.25693  3.71239  5.76280  4.33449     61 d - - -
          2.68618  4.42225  2.77519  2.73123  3.46354  2.40513  3.72494  3.29354  2.67741  2.69355  4.24690  2.90347  2.73739  3.18146  2.89801  2.37887  2.77519  2.98518  4.58477  3.61503
          0.02553  4.07630  4.79865  0.61958  0.77255  0.48576  0.95510
     61   2.75283  4.30550  3.89214  3.06192  3.20464  3.80337  4.05543  2.50752  3.19025  1.42420  2.54594  3.65226  4.15248  3.48877  3.44613  3.08567  2.98209  2.41350  4.84254  3.33007     62 l - - -
          2.68618  4.42225  2.77519  2.73123  3.46354  2.40513  3.72494  3.29354  2.67741  2.69355  4.24690  2.90347  2.73739  3.18146  2.89801  2.37887  2.77519  2.98518  4.58477  3.61503
          0.02553  4.07630  4.79865  0.61958  0.77255  0.48576  0.95510
     62   2.56148  5.25048  2.14463  1.68982  4.55864  3.32147  3.65438  4.04452  2.35815  3.53976  4.31979  2.61986  3.81329  2.60628  3.00712  2.60803  2.93675  3.62461  5.69326  4.25905     63 e - - -
          2.68618  4.42225  2.77519  2.73123  3.46354  2.40513  3.72494  3.29354  2.67741  2.69355  4.24690  2.90347  2.73739  3.18146  2.89801  2.37887  2.77519  2.98518  4.58477  3.61503
          0.02553  4.07630  4.79865  0.61958  0.77255  0.48576  0.95510
     63   2.93840  4.68880  3.65354  3.58120  4.71063  0.47403  4.68455  4.36423  3.78992  3.99128  4.97199  3.81850  4.08617  4.09829  3.99929  3.11690  3.43549  3.85316  5.74737  4.82099     64 G - - -
          2.68618  4.42225  2.77519  2.73123  3.46354  2.40513  3.72494  3.29354  2.67741  2.69355  4.24690  2.90347  2.73739  3.18146  2.89801  2.37887  2.77519  2.98518  4.58477  3.61503
          0.02553  4.07630  4.79865  0.61958  0.77255  0.48576  0.95510
     64   2.66745  4.92793  3.04956  2.48612  4.22773  3.40535  3.42713  3.63818  2.15476  3.19373  4.00654  2.73152  3.85862  2.71358  1.87236  2.70926  2.61056  3.14725  5.37868  4.07039     65 r - - -
          2.68618  4.42225  2.77519  2.73123  3.46354  2.40513  3.72494  3.29354  2.67741  2.69355  4.24690  2.90347  2.73739  3.18146  2.89801  2.37887  2.77519  2.98518  4.58477  3.61503
          0.02553  4.07630  4.79865  0.61958  0.77255  0.48576  0.95510
     65   2.60420  4.82545  3.06997  2.49820  4.09441  3.45817  3.62840  3.49215  1.73184  2.96797  3.54317  2.99845  3.17890  2.77836  2.58199  2.68642  2.74082  3.17359  5.31169  4.00432     66 k - - -
          2.68618  4.42225  2.77519  2.73123  3.46354  2.40513  3.72494  3.29354  2.67741  2.69355  4.24690  2.90347  2.73739  3.18146  2.89801  2.37887  2.77519  2.98518  4.58477  3.61503
          0.02553  4.07630  4.79865  0.61958  0.77255  0.48576  0.95510
     66   2.99204  4.41178  4.44863  3.90014  3.28124  3.92624  4.54310  1.94711  3.75672  1.16258  3.14614  4.15463  4.48677  4.00005  3.95397  3.49590  3.23892  1.85107  5.12824  3.95807     67 l - - -
          2.68618  4.42225  2.77519  2.73123  3.46354  2.40513  3.72494  3.29354  2.67741  2.69355  4.24690  2.90347  2.73739  3.18146  2.89801  2.37887  2.77519  2.98518  4.58477  3.61503
          0.02553  4.07630  4.79865  0.61958  0.77255  0.48576  0.95510
     67   2.30777  5.03635  2.43970  2.17996  4.34095  3.28716  3.60534  3.79885  2.38516  3.32891  4.10518  2.84873  3.78869  2.32964  2.80191  2.40844  2.69666  3.40844  5.50503  4.11530     68 e - - -
          2.68618  4.42225  2.77519  2.73123  3.46354  2.40513  3.72494  3.29354  2.67741  2.69355  4.24690  2.90347  2.73739  3.18146  2.89801  2.37887  2.77519  2.98518  4.58477  3.61503
          0.02553  4.07630  4.79865  0.61958  0.77255  0.48576  0.95510
     68   2.93840  4.68880  3.65354  3.58120  4.71063  0.47403  4.68455  4.36423  3.78992  3.99128  4.97199  3.81850  4.08617  4.09829  3.99929  3.11690  3.43549  3.85316  5.74737  4.82099     69 G - - -
          2.68618  4.42225  2.77519  2.73123  3.46354  2.40513  3.72494  3.29354  2.67741  2.69355  4.24690  2.90347  2.73739  3.18146  2.89801  2.37887  2.77519  2.98518  4.58477  3.61503
          0.02553  4.07630  4.79865  0.61958  0.77255  0.48576  0.95510
     69   2.48239  5.17582  1.90866  2.05700  4.47997  2.90596  3.41769  3.95568  2.46849  3.46692  4.24723  2.80235  3.44504  2.63564  2.98244  2.66282  2.90663  3.54819  5.63207  4.21202     70 d - - -
          2.68620  4.42227  2.77521  2.73125  3.46355  2.40505  3.72496  3.29356  2.67742  2.69356  4.24691  2.90348  2.73736  3.18148  2.89802  2.37883  2.77521  2.98520  4.58478  3.61505
          0.21854  2.65195  2.07313  0.64679  0.74176  0.48576  0.95510
     70   2.92525  4.85380  3.51531  2.91433  4.00087  3.59711  3.72352  3.45247  2.13132  2.68939  4.00596  3.28947  4.02473  2.92211  1.26183  3.00713  3.15458  3.22353  5.23173  3.96879     73 r - - -
          2.68618  4.42225  2.77519  2.73123  3.46354  2.40513  3.72494  3.29354  2.67741  2.69355  4.24690  2.90347  2.73739  3.18146  2.89801  2.37887  2.77519  2.98518  4.58477  3.61503
          0.02899  3.95125  4.67360  0.61958  0.77255  0.41555  1.07874
     71   2.67226  5.15100  2.20026  2.12569  4.47546  3.35492  3.60241  3.95123  2.17220  3.44311  4.20674  2.48238  3.47072  2.71555  2.45808  2.62845  2.90913  3.53246  5.58681  4.17902     74 e - - -
          2.68618  4.42225  2.77519  2.73123  3.46354  2.40513  3.72494  3.29354  2.67741  2.69355  4.24690  2.90347  2.73739  3.18146  2.89801  2.37887  2.77519  2.98518  4.58477  3.61503
          0.02553  4.07630  4.79865  0.61958  0.77255  0.48576  0.95510
     72   1.80664  4.33732  3.41024  2.98075  3.93288  3.23300  4.02737  2.86776  2.94596  2.93646  3.86261  3.29653  1.86781  3.28765  3.29460  2.61555  2.82129  2.83388  5.35063  4.10073     75 a - - -
          2.68618  4.42225  2.77519  2.73123  3.46354  2.40513  3.72494  3.29354  2.67741  2.69355  4.24690  2.90347  2.73739  3.18146  2.89801  2.37887  2.77519  2.98518  4.58477  3.61503
          0.02553  4.07630  4.79865  0.61958  0.77255  0.48576  0.95510
     73   2.42718  4.34773  3.39674  3.22693  4.28624  3.07448  4.32861  3.83892  3.31469  3.54499  4.45694  3.41527  3.83113  3.64870  3.59094  0.82046  2.92347  3.32863  5.64317  4.37225     76 s - - -
          2.68618  4.42225  2.77519  2.73123  3.46354  2.40513  3.72494  3.29354  2.67741  2.69355  4.24690  2.90347  2.73739  3.18146  2.89801  2.37887  2.77519  2.98518  4.58477  3.61503
          0.02553  4.07630  4.79865  0.61958  0.77255  0.48576  0.95510
     74   2.30060  4.24568  3.43530  3.12772  4.27569  3.02600  4.20390  3.63893  3.14529  3.36822  4.21982  3.32309  3.75402  3.46810  3.46184  1.26367  1.89628  3.14823  5.62920  4.39546     77 s - - -
          2.68618  4.42225  2.77519  2.73123  3.46354  2.40513  3.72494  3.29354  2.67741  2.69355  4.24690  2.90347  2.73739  3.18146  2.89801  2.37887  2.77519  2.98518  4.58477  3.61503
          0.02553  4.07630  4.79865  0.61958  0.77255  0.48576  0.95510
     75   3.14270  5.28124  2.59339  0.76663  4.65535  3.41643  4.02732  4.15068  2.93477  3.73708  4.70725  3.06840  4.03225  3.24197  3.36109  3.10725  3.45015  3.81534  5.78830  4.51687     78 e - - -
          2.68618  4.42225  2.77519  2.73123  3.46354  2.40513  3.72494  3.29354  2.67741  2.69355  4.24690  2.90347  2.73739  3.18146  2.89801  2.37887  2.77519  2.98518  4.58477  3.61503
          0.02553  4.07630  4.79865  0.61958  0.77255  0.48576  0.95510
     76   2.92670  4.31974  4.47718  3.90551  3.25417  4.13425  4.47944  1.74914  3.78952  1.54237  2.51425  4.13180  4.43866  3.98661  3.96136  3.44727  2.72424  1.86670  5.04216  3.89492     79 l - - -
          2.68618  4.42225  2.77519  2.73123  3.46354  2.40513  3.72494  3.29354  2.67741  2.69355  4.24690  2.90347  2.73739  3.18146  2.89801  2.37887  2.77519  2.98518  4.58477  3.61503
          0.02553  4.07630  4.79865  0.61958  0.77255  0.48576  0.95510
     77   2.49986  4.40831  3.37258  2.81233  3.55165  3.54709  3.77951  2.89730  2.49052  1.82121  3.22978  3.23906  3.60430  2.85028  3.01777  2.80095  2.84783  2.67438  4.97518  3.73456     80 l - - -
          2.68618  4.42225  2.77519  2.73123  3.46354  2.40513  3.72494  3.29354  2.67741  2.69355  4.24690  2.90347  2.73739  3.18146  2.89801  2.37887  2.77519  2.98518  4.58477  3.61503
          0.02553  4.07630  4.79865  0.61958  0.77255  0.48576  0.95510
     78   3.14151  4.66059  4.27460  3.88815  3.31358  3.98967  4.57624  2.51030  3.64371  1.88150  1.03486  4.13904  4.45543  4.01445  3.82413  3.50974  3.45296  2.53916  5.17884  3.95643     81 m - - -
          2.68618  4.42225  2.77519  2.73123  3.46354  2.40513  3.72494  3.29354  2.67741  2.69355  4.24690  2.90347  2.73739  3.18146  2.89801  2.37887  2.77519  2.98518  4.58477  3.61503
          0.02553  4.07630  4.79865  0.61958  0.77255  0.48576  0.95510
     79   3.24338  5.01631  3.34863  3.13361  3.44665  3.63629  0.77650  3.97805  2.97198  3.44418  4.50677  3.53282  4.20231  3.50383  3.22307  3.31359  3.55562  3.70950  4.90789  3.39272     82 h - - -
          2.68618  4.42225  2.77519  2.73123  3.46354  2.40513  3.72494  3.29354  2.67741  2.69355  4.24690  2.90347  2.73739  3.18146  2.89801  2.37887  2.77519  2.98518  4.58477  3.61503
          0.02553  4.07630  4.79865  0.61958  0.77255  0.48576  0.95510
     80   2.92412  4.38798  4.29398  3.74262  3.32642  4.06015  4.45315  2.04170  3.61581  1.27475  3.18499  4.02349  4.40605  3.87755  3.84434  3.38190  2.56148  1.92539  5.12814  3.96273     83 l - - -
          2.68618  4.42225  2.77519  2.73123  3.46354  2.40513  3.72494  3.29354  2.67741  2.69355  4.24690  2.90347  2.73739  3.18146  2.89801  2.37887  2.77519  2.98518  4.58477  3.61503
          0.02553  4.07630  4.79865  0.61958  0.77255  0.48576  0.95510
     81   1.97494  4.65109  2.99303  1.99978  4.02160  3.35091  3.73646  3.36462  2.57402  3.04583  3.88705  3.02065  3.82516  2.91640  3.01116  2.51621  2.68290  2.73973  5.32828  4.01845     84 a - - -
          2.68618  4.42225  2.77519  2.73123  3.46354  2.40513  3.72494  3.29354  2.67741  2.69355  4.24690  2.90347  2.73739  3.18146  2.89801  2.37887  2.77519  2.98518  4.58477  3.61503
          0.02553  4.07630  4.79865  0.61958  0.77255  0.48576  0.95510
     82   2.83664  4.39258  4.63474  4.14805  3.65346  4.25925  4.90110  1.64892  4.03486  2.22518  3.47456  4.36310  4.64591  4.32652  4.25522  3.64532  3.29744  0.97551  5.53651  4.32072     85 v - - -
          2.68618  4.42225  2.77519  2.73123  3.46354  2.40513  3.72494  3.29354  2.67741  2.69355  4.24690  2.90347  2.73739  3.18146  2.89801  2.37887  2.77519  2.98518  4.58477  3.61503
          0.02553  4.07630  4.79865  0.61958  0.77255  0.48576  0.95510
     83   3.55436  4.96023  4.14539  3.91716  2.33050  4.07247  3.73301  3.53667  3.76913  2.93679  4.19123  3.98339  4.54349  4.02531  3.90911  3.66896  3.84313  3.41741  3.98061  0.68413     86 Y - - -
          2.68618  4.42225  2.77519  2.73123  3.46354  2.40513  3.72494  3.29354  2.67741  2.69355  4.24690  2.90347  2.73739  3.18146  2.89801  2.37887  2.77519  2.98518  4.58477  3.61503
          0.02553  4.07630  4.79865  0.61958  0.77255  0.48576  0.95510
     84   2.87373  5.14248  2.93561  2.09244  4.51083  3.49764  3.65223  3.92439  2.16779  3.42044  4.25021  2.74063  3.93171  2.78838  1.52548  2.85326  3.09019  3.56859  5.53122  4.24276     87 r - - -
          2.68618  4.42225  2.77519  2.73123  3.46354  2.40513  3.72494  3.29354  2.67741  2.69355  4.24690  2.90347  2.73739  3.18146  2.89801  2.37887  2.77519  2.98518  4.58477  3.61503
          0.02553  4.07630  4.79865  0.61958  0.77255  0.48576  0.95510
     85   2.50915  4.56747  2.96116  2.37479  4.13426  3.41142  3.13508  3.56111  2.35295  2.97228  3.78442  2.69269  3.80144  2.32685  2.50902  2.49405  2.83099  3.21696  5.34961  4.00456     88 q - - -
          2.68618  4.42225  2.77519  2.73123  3.46354  2.40513  3.72494  3.29354  2.67741  2.69355  4.24690  2.90347  2.73739  3.18146  2.89801  2.37887  2.77519  2.98518  4.58477  3.61503
          0.02553  4.07630  4.79865  0.61958  0.77255  0.48576  0.95510
     86   3.24906  5.06467  3.76183  3.23608  4.47164  3.69176  3.99189  4.03155  2.34659  3.51057  4.50946  3.57810  4.18808  3.20561  0.70737  3.32590  3.50345  3.74767  5.47417  4.35910     89 r - - -
          2.68618  4.42225  2.77519  2.73123  3.46354  2.40513  3.72494  3.29354  2.67741  2.69355  4.24690  2.90347  2.73739  3.18146  2.89801  2.37887  2.77519  2.98518  4.58477  3.61503
          0.02553  4.07630  4.79865  0.61958  0.77255  0.48576  0.95510
     87   2.15813  4.29398  3.26662  2.99097  4.33233  2.82068  4.14662  3.73989  3.08465  3.41505  4.24260  3.24836  1.40915  3.39139  3.43037  2.24758  2.70274  3.22605  5.65588  4.41829     90 p - - -
          2.68618  4.42225  2.77519  2.73123  3.46354  2.40513  3.72494  3.29354  2.67741  2.69355  4.24690  2.90347  2.73739  3.18146  2.89801  2.37887  2.77519  2.98518  4.58477  3.61503
          0.02553  4.07630  4.79865  0.61958  0.77255  0.48576  0.95510
     88   3.05048  5.61797  1.05890  1.83751  4.90577  3.25788  3.85101  4.43500  2.91756  3.94477  4.82537  2.72872  3.90587  3.02916  3.53383  2.92208  3.35168  4.00916  6.08800  4.57464     91 d - - -
          2.68618  4.42225  2.77519  2.73123  3.46354  2.40513  3.72494  3.29354  2.67741  2.69355  4.24690  2.90347  2.73739  3.18146  2.89801  2.37887  2.77519  2.98518  4.58477  3.61503
          0.02553  4.07630  4.79865  0.61958  0.77255  0.48576  0.95510
     89   2.84072  4.38989  4.69625  4.19951  3.64971  4.32408  4.93509  1.52907  4.09347  2.21558  3.46378  4.41454  4.68385  4.37270  4.30754  3.70442  3.31093  1.02385  5.53994  4.33010     92 v - - -
          2.68618  4.42225  2.77519  2.73123  3.46354  2.40513  3.72494  3.29354  2.67741  2.69355  4.24690  2.90347  2.73739  3.18146  2.89801  2.37887  2.77519  2.98518  4.58477  3.61503
          0.02553  4.07630  4.79865  0.61958  0.77255  0.48576  0.95510
     90   2.60453  5.02649  2.91135  2.37118  4.34397  3.07184  3.16144  3.78810  2.13809  3.30581  4.08398  2.54956  3.80858  2.28734  2.43530  2.63407  2.83679  3.33898  5.46328  4.10454     93 k - - -
          2.68618  4.42225  2.77519  2.73123  3.46354  2.40513  3.72494  3.29354  2.67741  2.69355  4.24690  2.90347  2.73739  3.18146  2.89801  2.37887  2.77519  2.98518  4.58477  3.61503
          0.02553  4.07630  4.79865  0.61958  0.77255  0.48576  0.95510
     91   0.87524  4.20832  3.57740  3.36639  4.26375  3.02056  4.38729  3.47633  3.39563  3.34174  4.27121  3.45404  3.78962  3.70860  3.64920  2.42028  2.81237  3.03346  5.68182  4.45810     94 a - - -
          2.68618  4.42225  2.77519  2.73123  3.46354  2.40513  3.72494  3.29354  2.67741  2.69355  4.24690  2.90347  2.73739  3.18146  2.89801  2.37887  2.77519  2.98518  4.58477  3.61503
          0.02553  4.07630  4.79865  0.61958  0.77255  0.48576  0.95510
     92   3.07222  4.44080  4.70049  4.23451  3.61614  4.32001  4.97403  1.69335  4.10021  2.15735  3.45383  4.44275  4.70382  4.40201  4.31000  3.72649  3.36171  0.91381  5.55373  4.31566     95 v - - -
          2.68618  4.42225  2.77519  2.73123  3.46354  2.40513  3.72494  3.29354  2.67741  2.69355  4.24690  2.90347  2.73739  3.18146  2.89801  2.37887  2.77519  2.98518  4.58477  3.61503
          0.02553  4.07630  4.79865  0.61958  0.77255  0.48576  0.95510
     93   2.97195  4.46347  4.40381  4.07780  3.70743  3.93054  4.84699  2.06289  3.94880  2.36186  3.64588  4.23369  4.48303  4.29599  4.14104  3.45053  3.33063  0.80178  5.52482  4.26719     96 v - - -
          2.68618  4.42225  2.77519  2.73123  3.46354  2.40513  3.72494  3.29354  2.67741  2.69355  4.24690  2.90347  2.73739  3.18146  2.89801  2.37887  2.77519  2.98518  4.58477  3.61503
          0.02553  4.07630  4.79865  0.61958  0.77255  0.48576  0.95510
     94   3.24338  5.01631  3.34863  3.13361  3.44665  3.63629  0.77650  3.97805  2.97198  3.44418  4.50677  3.53282  4.20231  3.50383  3.22307  3.31359  3.55562  3.70950  4.90789  3.39272     97 h - - -
          2.68618  4.42225  2.77519  2.73123  3.46354  2.40513  3.72494  3.29354  2.67741  2.69355  4.24690  2.90347  2.73739  3.18146  2.89801  2.37887  2.77519  2.98518  4.58477  3.61503
          0.02553  4.07630  4.79865  0.61958  0.77255  0.48576  0.95510
     95   0.92172  4.18643  3.56053  3.33227  4.29348  2.99187  4.36002  3.56902  3.37000  3.38863  4.27608  3.42184  3.76103  3.67087  3.63449  2.24826  2.77816  3.08595  5.68891  4.47340     98 a - - -
          2.68618  4.42225  2.77519  2.73123  3.46354  2.40513  3.72494  3.29354  2.67741  2.69355  4.24690  2.90347  2.73739  3.18146  2.89801  2.37887  2.77519  2.98518  4.58477  3.61503
          0.02553  4.07630  4.79865  0.61958  0.77255  0.48576  0.95510
     96   3.24338  5.01631  3.34863  3.13361  3.44665  3.63629  0.77650  3.97805  2.97198  3.44418  4.50677  3.53282  4.20231  3.50383  3.22307  3.31359  3.55562  3.70950  4.90789  3.39272     99 h - - -
          2.68618  4.42225  2.77519  2.73123  3.46354  2.40513  3.72494  3.29354  2.67741  2.69355  4.24690  2.90347  2.73739  3.18146  2.89801  2.37887  2.77519  2.98518  4.58477  3.61503
          0.02553  4.07630  4.79865  0.61958  0.77255  0.48576  0.95510
     97   3.04481  4.76311  3.67478  3.54665  4.51664  3.43932  4.60342  4.11951  3.62240  3.72214  4.78374  3.83064  0.52299  4.00484  3.84084  3.21969  3.50328  3.74074  5.64249  4.64155    100 P - - -
          2.68618  4.42225  2.77519  2.73123  3.46354  2.40513  3.72494  3.29354  2.67741  2.69355  4.24690  2.90347  2.73739  3.18146  2.89801  2.37887  2.77519  2.98518  4.58477  3.61503
          0.02553  4.07630  4.79865  0.61958  0.77255  0.48576  0.95510
     98   3.04481  4.76311  3.67478  3.54665  4.51664  3.43932  4.60342  4.11951  3.62240  3.72214  4.78374  3.83064  0.52299  4.00484  3.84084  3.21969  3.50328  3.74074  5.64249  4.64155    101 P - - -
          2.68618  4.42225  2.77519  2.73123  3.46354  2.40513  3.72494  3.29354  2.67741  2.69355  4.24690  2.90347  2.73739  3.18146  2.89801  2.37887  2.77519  2.98518  4.58477  3.61503
          0.02553  4.07630  4.79865  0.61958  0.77255  0.48576  0.95510
     99   2.44579  4.27780  3.61564  3.05288  3.44416  3.62917  3.93232  2.31595  2.81365  2.23560  3.39335  3.42786  4.01801  3.28735  3.30065  2.89640  2.09826  2.17157  4.93873  3.71375    102 t - - -
          2.68618  4.42225  2.77519  2.73123  3.46354  2.40513  3.72494  3.29354  2.67741  2.69355  4.24690  2.90347  2.73739  3.18146  2.89801  2.37887  2.77519  2.98518  4.58477  3.61503
          0.02553  4.07630  4.79865  0.61958  0.77255  0.48576  0.95510
    100   1.03615  3.35297  3.85432  3.47459  4.16109  2.64789  4.34598  3.50028  3.41303  3.25933  4.10650  3.47307  3.72889  3.68008  3.66752  2.27945  2.70012  3.01619  5.55915  4.38207    103 a - - -
          2.68618  4.42225  2.77519  2.73123  3.46354  2.40513  3.72494  3.29354  2.67741  2.69355  4.24690  2.90347  2.73739  3.18146  2.89801  2.37887  2.77519  2.98518  4.58477  3.61503
          0.02553  4.07630  4.79865  0.61958  0.77255  0.48576  0.95510
    101   2.53544  4.37928  3.62325  3.39083  4.16289  3.21031  4.39077  3.31553  3.33785  3.17164  4.21285  3.56316  3.93193  3.72343  3.58339  2.73949  0.86788  2.98799  5.58237  4.38104    104 t - - -
          2.68618  4.42225  2.77519  2.73123  3.46354  2.40513  3.72494  3.29354  2.67741  2.69355  4.24690  2.90347  2.73739  3.18146  2.89801  2.37887  2.77519  2.98518  4.58477  3.61503
          0.02553  4.07630  4.79865  0.61958  0.77255  0.48576  0.95510
    102   2.46644  4.44469  3.38354  3.28543  4.53365  0.74189  4.45872  4.02984  3.49130  3.73100  4.64959  3.49915  3.89633  3.79061  3.75706  2.72828  3.06144  3.49623  5.77011  4.63944    105 g - - -
          2.68618  4.42225  2.77519  2.73123  3.46354  2.40513  3.72494  3.29354  2.67741  2.69355  4.24690  2.90347  2.73739  3.18146  2.89801  2.37887  2.77519  2.98518  4.58477  3.61503
          0.02553  4.07630  4.79865  0.61958  0.77255  0.48576  0.95510
    103   3.52916  4.87253  4.51895  4.27634  0.72903  4.16244  3.98417  3.03261  4.17942  2.35753  3.73516  4.25476  4.61960  4.29213  4.24853  3.78565  3.83200  3.03758  4.18062  2.52530    106 f - - -
          2.68618  4.42225  2.77519  2.73123  3.46354  2.40513  3.72494  3.29354  2.67741  2.69355  4.24690  2.90347  2.73739  3.18146  2.89801  2.37887  2.77519  2.98518  4.58477  3.61503
          0.02553  4.07630  4.79865  0.61958  0.77255  0.48576  0.95510
    104   0.87524  4.20832  3.57740  3.36639  4.26375  3.02056  4.38729  3.47633  3.39563  3.34174  4.27121  3.45404  3.78962  3.70860  3.64920  2.42028  2.81237  3.03346  5.68182  4.45810    107 a - - -
          2.68618  4.42225  2.77519  2.73123  3.46354  2.40513  3.72494  3.29354  2.67741  2.69355  4.24690  2.90347  2.73739  3.18146  2.89801  2.37887  2.77519  2.98518  4.58477  3.61503
          0.02553  4.07630  4.79865  0.61958  0.77255  0.48576  0.95510
    105   2.47769  4.33529  4.25667  3.88586  3.76274  3.74791  4.70862  2.06185  3.78297  2.43762  3.63866  4.02904  4.32887  4.10710  4.00578  3.18989  3.13840  0.96454  5.53287  4.30133    108 v - - -
          2.68618  4.42225  2.77519  2.73123  3.46354  2.40513  3.72494  3.29354  2.67741  2.69355  4.24690  2.90347  2.73739  3.18146  2.89801  2.37887  2.77519  2.98518  4.58477  3.61503
          0.02553  4.07630  4.79865  0.61958  0.77255  0.48576  0.95510
    106   0.92150  4.18649  3.56056  3.33239  4.29340  2.99195  4.36012  3.56873  3.37009  3.38851  4.27609  3.42193  3.76111  3.67100  3.63454  2.24901  2.77826  3.08578  5.68890  4.47336    109 a - - -
          2.68618  4.42225  2.77519  2.73123  3.46354  2.40513  3.72494  3.29354  2.67741  2.69355  4.24690  2.90347  2.73739  3.18146  2.89801  2.37887  2.77519  2.98518  4.58477  3.61503
          0.02553  4.07630  4.79865  0.61958  0.77255  0.48576  0.95510
    107   2.93840  4.68880  3.65354  3.58120  4.71063  0.47403  4.68455  4.36423  3.78992  3.99128  4.97199  3.81850  4.08617  4.09829  3.99929  3.11690  3.43549  3.85316  5.74737  4.82099    110 G - - -
          2.68618  4.42225  2.77519  2.73123  3.46354  2.40513  3.72494  3.29354  2.67741  2.69355  4.24690  2.90347  2.73739  3.18146  2.89801  2.37887  2.77519  2.98518  4.58477  3.61503
          0.02553  4.07630  4.79865  0.61958  0.77255  0.48576  0.95510
    108   3.15225  4.47284  4.84670  4.36748  3.56091  4.47513  5.07420  1.00815  4.23805  2.03871  3.37110  4.57952  4.79734  4.50576  4.42721  3.87795  3.42477  1.49651  5.55989  4.35498    111 i - - -
          2.68618  4.42225  2.77519  2.73123  3.46354  2.40513  3.72494  3.29354  2.67741  2.69355  4.24690  2.90347  2.73739  3.18146  2.89801  2.37887  2.77519  2.98518  4.58477  3.61503
          0.02553  4.07630  4.79865  0.61958  0.77255  0.48576  0.95510
    109   2.05126  4.35279  3.33848  3.11719  4.29973  3.10070  4.24917  3.62658  3.18461  3.36052  4.28508  3.35691  1.17753  3.52611  3.48793  2.59559  2.89439  3.18880  5.65269  4.43125    112 p - - -
          2.68618  4.42225  2.77519  2.73123  3.46354  2.40513  3.72494  3.29354  2.67741  2.69355  4.24690  2.90347  2.73739  3.18146  2.89801  2.37887  2.77519  2.98518  4.58477  3.61503
          0.02553  4.07630  4.79865  0.61958  0.77255  0.48576  0.95510
    110   3.39130  4.79582  4.51600  4.16145  3.22554  4.23882  4.75367  2.44542  3.92728  0.65948  3.19313  4.41714  4.64210  4.24638  4.06808  3.84062  3.67793  2.53480  5.17388  3.94269    113 L - - -
          2.68618  4.42225  2.77519  2.73123  3.46354  2.40513  3.72494  3.29354  2.67741  2.69355  4.24690  2.90347  2.73739  3.18146  2.89801  2.37887  2.77519  2.98518  4.58477  3.61503
          0.02553  4.07630  4.79865  0.61958  0.77255  0.48576  0.95510
    111   2.82006  5.17723  1.22979  2.24422  4.62859  3.24093  3.82137  4.09266  2.79863  3.67285  4.51710  2.70098  3.85628  2.99356  3.34362  2.72461  2.63077  3.67358  5.85840  4.41094    114 d - - -
          2.68618  4.42225  2.77519  2.73123  3.46354  2.40513  3.72494  3.29354  2.67741  2.69355  4.24690  2.90347  2.73739  3.18146  2.89801  2.37887  2.77519  2.98518  4.58477  3.61503
          0.02553  4.07630  4.79865  0.61958  0.77255  0.48576  0.95510
    112   3.11387  5.21364  3.51489  2.84614  4.66505  3.72019  3.64038  4.00596  1.74382  3.43994  4.31363  3.24111  4.08274  2.59032  1.17777  3.10782  3.27136  3.69393  5.48080  4.32189    115 r - - -
          2.68618  4.42225  2.77519  2.73123  3.46354  2.40513  3.72494  3.29354  2.67741  2.69355  4.24690  2.90347  2.73739  3.18146  2.89801  2.37887  2.77519  2.98518  4.58477  3.61503
          0.02568  4.07065  4.79299  0.61958  0.77255  0.48576  0.95510
    113   1.19967  4.24401  3.41036  3.09961  4.24385  3.03289  4.18417  3.59882  3.14041  3.32298  4.17445  3.30965  2.38475  3.44893  3.46585  2.38998  2.76763  3.12295  5.60050  4.37305    116 a - - -
          2.68618  4.42225  2.77519  2.73123  3.46354  2.40513  3.72494  3.29354  2.67741  2.69355  4.24690  2.90347  2.73739  3.18146  2.89801  2.37887  2.77519  2.98518  4.58477  3.61503
          0.02568  4.07065  4.79299  0.61958  0.77255  0.48576  0.95510
    114   2.90178  4.35870  4.34450  3.84493  3.46538  4.03083  4.54806  2.00885  3.69268  1.78998  3.37880  4.07948  4.43886  4.00043  3.91275  3.23511  3.18261  1.18196  5.23652  3.99764    117 v - - -
          2.68618  4.42225  2.77519  2.73123  3.46354  2.40513  3.72494  3.29354  2.67741  2.69355  4.24690  2.90347  2.73739  3.18146  2.89801  2.37887  2.77519  2.98518  4.58477  3.61503
          0.02568  4.07065  4.79299  0.61958  0.77255  0.48576  0.95510
    115   2.98468  4.44967  4.35449  3.81568  3.29885  4.10648  4.52511  2.10173  3.66190  1.11986  3.14551  4.09257  4.45492  3.93342  3.88045  3.44466  2.79269  1.99677  5.16552  4.00764    118 l - - -
          2.68618  4.42225  2.77519  2.73123  3.46354  2.40513  3.72494  3.29354  2.67741  2.69355  4.24690  2.90347  2.73739  3.18146  2.89801  2.37887  2.77519  2.98518  4.58477  3.61503
          0.02568  4.07065  4.79299  0.61958  0.77255  0.48576  0.95510
    116   0.92822  4.18394  3.55474  3.32601  4.28808  2.98945  4.35452  3.56279  3.36363  3.38280  4.27071  3.41735  3.75801  3.66503  3.62866  2.24636  2.77519  3.08100  5.68369  4.46767    119 a - - -
          2.68618  4.42225  2.77519  2.73123  3.46354  2.40513  3.72494  3.29354  2.67741  2.69355  4.24690  2.90347  2.73739  3.18146  2.89801  2.37887  2.77519  2.98518  4.58477  3.61503
          0.02568  4.07065  4.79299  0.61958  0.77255  0.48576  0.95510
    117   3.13683  5.27509  2.58977  0.77307  4.64833  3.41205  4.02205  4.14246  2.92870  3.72965  4.69975  3.06395  4.02751  3.23662  3.35465  3.10179  3.44414  3.80760  5.78238  4.51055    120 e - - -
          2.68618  4.42225  2.77519  2.73123  3.46354  2.40513  3.72494  3.29354  2.67741  2.69355  4.24690  2.90347  2.73739  3.18146  2.89801  2.37887  2.77519  2.98518  4.58477  3.61503
          0.02568  4.07065  4.79299  0.61958  0.77255  0.48576  0.95510
    118   2.28604  4.31809  4.27993  3.81910  3.68471  3.84037  4.61852  1.96295  3.71305  2.37910  3.54987  4.01481  4.35155  4.01928  3.95616  3.23532  3.11905  1.09148  5.42935  4.20893    121 v - - -
          2.68618  4.42225  2.77519  2.73123  3.46354  2.40513  3.72494  3.29354  2.67741  2.69355  4.24690  2.90347  2.73739  3.18146  2.89801  2.37887  2.77519  2.98518  4.58477  3.61503
          0.02568  4.07065  4.79299  0.61958  0.77255  0.48576  0.95510
    119   3.14781  4.44776  4.86263  4.33612  3.50013  4.52020  5.00105  1.55053  4.22544  1.74377  3.30305  4.56390  4.78598  4.45288  4.40787  3.88673  3.39742  1.12719  5.47152  4.29600    122 v - - -
          2.68618  4.42225  2.77519  2.73123  3.46354  2.40513  3.72494  3.29354  2.67741  2.69355  4.24690  2.90347  2.73739  3.18146  2.89801  2.37887  2.77519  2.98518  4.58477  3.61503
          0.02568  4.07065  4.79299  0.61958  0.77255  0.48576  0.95510
    120   2.65821  4.27297  3.90422  3.35648  3.10250  3.74467  4.15117  2.30601  3.27432  2.17307  3.35262  3.66810  4.15413  3.55855  3.55891  3.04919  1.92173  1.77706  5.01224  3.78941    123 v - - -
          2.68618  4.42225  2.77519  2.73123  3.46354  2.40513  3.72494  3.29354  2.67741  2.69355  4.24690  2.90347  2.73739  3.18146  2.89801  2.37887  2.77519  2.98518  4.58477  3.61503
          0.02568  4.07065  4.79299  0.61958  0.77255  0.48576  0.95510
    121   2.37380  4.26915  3.49395  3.24160  4.15970  3.09055  4.27257  3.37207  3.20563  3.22585  4.17101  3.41148  3.82204  3.57582  3.47441  2.46382  1.04482  2.98135  5.57860  4.33218    124 t - - -
          2.68618  4.42225  2.77519  2.73123  3.46354  2.40513  3.72494  3.29354  2.67741  2.69355  4.24690  2.90347  2.73739  3.18146  2.89801  2.37887  2.77519  2.98518  4.58477  3.61503
          0.02568  4.07065  4.79299  0.61958  0.77255  0.48576  0.95510
    122   3.38446  4.79050  4.50693  4.15206  3.22262  4.23172  4.74602  2.44192  3.91794  0.66465  3.19148  4.40830  4.63579  4.23843  4.05978  3.83241  3.67125  2.52989  5.16920  3.93681    125 L - - -
          2.68618  4.42225  2.77519  2.73123  3.46354  2.40513  3.72494  3.29354  2.67741  2.69355  4.24690  2.90347  2.73739  3.18146  2.89801  2.37887  2.77519  2.98518  4.58477  3.61503
          0.02568  4.07065  4.79299  0.61958  0.77255  0.48576  0.95510
    123   2.93019  4.68145  3.64419  3.57099  4.70109  0.47973  4.67498  4.35303  3.77896  3.98090  4.96136  3.80911  4.07866  4.08776  3.98922  3.10848  3.42685  3.84306  5.73962  4.81117    126 G - - -
          2.68618  4.42225  2.77519  2.73123  3.46354  2.40513  3.72494  3.29354  2.67741  2.69355  4.24690  2.90347  2.73739  3.18146  2.89801  2.37887  2.77519  2.98518  4.58477  3.61503
          0.02568  4.07065  4.79299  0.61958  0.77255  0.48576  0.95510
    124   2.18365  3.11000  3.64596  3.15642  3.84935  3.15210  4.08141  3.18288  3.10063  2.92488  3.79552  3.36994  3.23772  3.39390  3.42116  1.51358  2.73467  2.48885  5.26493  4.05024    127 s - - -
          2.68618  4.42225  2.77519  2.73123  3.46354  2.40513  3.72494  3.29354  2.67741  2.69355  4.24690  2.90347  2.73739  3.18146  2.89801  2.37887  2.77519  2.98518  4.58477  3.61503
          0.02568  4.07065  4.79299  0.61958  0.77255  0.48576  0.95510
    125   3.14471  4.44669  4.88975  4.39941  3.60334  4.51245  5.10700  1.14384  4.28742  2.09037  3.40209  4.60891  4.81811  4.54719  4.47786  3.90788  3.41158  1.26352  5.59219  4.38964    128 i - - -
          2.68618  4.42225  2.77519  2.73123  3.46354  2.40513  3.72494  3.29354  2.67741  2.69355  4.24690  2.90347  2.73739  3.18146  2.89801  2.37887  2.77519  2.98518  4.58477  3.61503
          0.02568  4.07065  4.79299  0.61958  0.77255  0.48576  0.95510
    126   3.03592  4.75549  3.66525  3.53609  4.50704  3.43201  4.59358  4.10811  3.61128  3.71150  4.77268  3.82079  0.52973  3.99392  3.83062  3.21057  3.49390  3.73005  5.63475  4.63178    129 P - - -
          2.68618  4.42225  2.77519  2.73123  3.46354  2.40513  3.72494  3.29354  2.67741  2.69355  4.24690  2.90347  2.73739  3.18146  2.89801  2.37887  2.77519  2.98518  4.58477  3.61503
          0.02568  4.07065  4.79299  0.61958  0.77255  0.48576  0.95510
    127   3.19624  4.49071  4.90912  4.38505  3.44574  4.56766  5.03820  1.12607  4.26221  1.68634  3.24325  4.61587  4.81723  4.47763  4.43335  3.94070  3.44455  1.57849  5.46254  4.30117    130 i - - -
          2.68618  4.42225  2.77519  2.73123  3.46354  2.40513  3.72494  3.29354  2.67741  2.69355  4.24690  2.90347  2.73739  3.18146  2.89801  2.37887  2.77519  2.98518  4.58477  3.61503
          0.02568  4.07065  4.79299  0.61958  0.77255  0.48576  0.95510
    128   1.32347  4.30784  3.82433  3.39615  3.71284  3.47178  4.29864  2.07814  3.31020  2.53362  3.64025  3.63240  4.06022  3.64109  3.59370  2.87351  2.96096  2.28958  5.32242  4.08807    131 a - - -
          2.68618  4.42225  2.77519  2.73123  3.46354  2.40513  3.72494  3.29354  2.67741  2.69355  4.24690  2.90347  2.73739  3.18146  2.89801  2.37887  2.77519  2.98518  4.58477  3.61503
          0.02568  4.07065  4.79299  0.61958  0.77255  0.48576  0.95510
    129   2.65285  5.29158  2.06036  1.52650  4.60494  3.29595  3.70204  4.09026  2.59183  3.59954  4.40036  2.72543  2.88807  2.84235  3.12972  2.73154  3.06301  3.67488  5.76613  4.31935    132 e - - -
          2.68618  4.42225  2.77519  2.73123  3.46354  2.40513  3.72494  3.29354  2.67741  2.69355  4.24690  2.90347  2.73739  3.18146  2.89801  2.37887  2.77519  2.98518  4.58477  3.61503
          0.02568  4.07065  4.79299  0.61958  0.77255  0.48576  0.95510
    130   3.54541  4.95361  4.13663  3.90709  2.32848  4.06556  3.72921  3.52840  3.75920  2.93006  4.18352  3.97587  4.53660  4.01681  3.90046  3.66068  3.83408  3.40884  3.97846  0.69063    133 Y - - -
          2.68618  4.42225  2.77519  2.73123  3.46354  2.40513  3.72494  3.29354  2.67741  2.69355  4.24690  2.90347  2.73739  3.18146  2.89801  2.37887  2.77519  2.98518  4.58477  3.61503
          0.02568  4.07065  4.79299  0.61958  0.77255  0.48576  0.95510
    131   1.55332  4.22669  3.42947  3.22173  4.42135  1.31885  4.33422  3.79327  3.34760  3.52698  4.37385  3.36849  3.74997  3.62110  3.64492  2.47095  2.79342  3.24073  5.75461  4.56116    134 g - - -
          2.68618  4.42225  2.77519  2.73123  3.46354  2.40513  3.72494  3.29354  2.67741  2.69355  4.24690  2.90347  2.73739  3.18146  2.89801  2.37887  2.77519  2.98518  4.58477  3.61503
          0.02568  4.07065  4.79299  0.61958  0.77255  0.48576  0.95510
    132   2.56766  4.50630  3.17067  2.86211  4.04725  3.27153  3.98253  3.38078  2.78241  3.07432  4.01930  3.23022  3.88408  2.84774  3.09696  2.70831  1.26642  3.05992  5.41848  4.14275    135 t - - -
          2.68618  4.42225  2.77519  2.73123  3.46354  2.40513  3.72494  3.29354  2.67741  2.69355  4.24690  2.90347  2.73739  3.18146  2.89801  2.37887  2.77519  2.98518  4.58477  3.61503
          0.02568  4.07065  4.79299  0.61958  0.77255  0.48576  0.95510
    133   3.03592  4.75549  3.66525  3.53609  4.50704  3.43201  4.59358  4.10811  3.61128  3.71150  4.77268  3.82079  0.52973  3.99392  3.83062  3.21057  3.49390  3.73005  5.63475  4.63178    136 P - - -
          2.68618  4.42225  2.77519  2.73123  3.46354  2.40513  3.72494  3.29354  2.67741  2.69355  4.24690  2.90347  2.73739  3.18146  2.89801  2.37887  2.77519  2.98518  4.58477  3.61503
          0.02568  4.07065  4.79299  0.61958  0.77255  0.48576  0.95510
    134   2.30484  4.24987  3.39245  3.15802  4.32678  3.00509  4.25812  3.71553  3.20732  3.45073  4.31747  3.33492  3.75699  3.53520  3.50443  1.00132  2.50658  3.20004  5.68721  4.44052    137 s - - -
          2.68618  4.42225  2.77519  2.73123  3.46354  2.40513  3.72494  3.29354  2.67741  2.69355  4.24690  2.90347  2.73739  3.18146  2.89801  2.37887  2.77519  2.98518  4.58477  3.61503
          0.02568  4.07065  4.79299  0.61958  0.77255  0.48576  0.95510
    135   2.53156  4.37549  3.61730  3.38424  4.15697  3.20680  4.38473  3.30886  3.33114  3.16519  4.20654  3.55776  3.92787  3.71696  3.57717  2.73552  0.87532  2.98198  5.57699  4.37502    138 t - - -
          2.68618  4.42225  2.77519  2.73123  3.46354  2.40513  3.72494  3.29354  2.67741  2.69355  4.24690  2.90347  2.73739  3.18146  2.89801  2.37887  2.77519  2.98518  4.58477  3.61503
          0.02568  4.07065  4.79299  0.61958  0.77255  0.48576  0.95510
    136   2.46142  4.96134  2.76216  2.18821  4.25271  3.38123  3.58305  3.64334  2.30454  3.24330  4.02034  2.83953  3.46142  2.48235  2.66445  2.24494  2.82917  3.13058  5.42884  4.05487    139 e - - -
          2.68618  4.42225  2.77519  2.73123  3.46354  2.40513  3.72494  3.29354  2.67741  2.69355  4.24690  2.90347  2.73739  3.18146  2.89801  2.37887  2.77519  2.98518  4.58477  3.61503
          0.02568  4.07065  4.79299  0.61958  0.77255  0.48576  0.95510
    137   2.99143  5.44411  2.11961  1.02814  4.75318  3.28986  3.83360  4.24999  2.81233  3.79130  4.66341  2.78693  3.90542  3.00834  3.35735  2.89771  3.28238  3.85148  5.92963  4.48048    140 e - - -
          2.68618  4.42225  2.77519  2.73123  3.46354  2.40513  3.72494  3.29354  2.67741  2.69355  4.24690  2.90347  2.73739  3.18146  2.89801  2.37887  2.77519  2.98518  4.58477  3.61503
          0.02568  4.07065  4.79299  0.61958  0.77255  0.48576  0.95510
    138   3.38446  4.79050  4.50693  4.15206  3.22262  4.23172  4.74602  2.44192  3.91794  0.66465  3.19148  4.40830  4.63579  4.23843  4.05978  3.83241  3.67125  2.52989  5.16920  3.93681    141 L - - -
          2.68618  4.42225  2.77519  2.73123  3.46354  2.40513  3.72494  3.29354  2.67741  2.69355  4.24690  2.90347  2.73739  3.18146  2.89801  2.37887  2.77519  2.98518  4.58477  3.61503
          0.02568  4.07065  4.79299  0.61958  0.77255  0.48576  0.95510
    139   1.33460  4.28115  3.40684  3.10932  4.24585  3.06520  4.20086  3.56923  3.15021  3.30622  4.18792  3.33156  1.91451  3.46814  3.47169  2.52142  2.80934  3.11980  5.60389  4.38210    142 a - - -
          2.68618  4.42225  2.77519  2.73123  3.46354  2.40513  3.72494  3.29354  2.67741  2.69355  4.24690  2.90347  2.73739  3.18146  2.89801  2.37887  2.77519  2.98518  4.58477  3.61503
          0.02568  4.07065  4.79299  0.61958  0.77255  0.48576  0.95510
    140   2.64308  5.44653  1.50717  1.70682  4.73791  3.27657  3.74299  4.24067  2.68914  3.73545  4.55486  2.73436  3.85341  2.66322  3.25493  2.79522  3.16374  3.81600  5.89780  4.41653    143 d - - -
          2.68618  4.42225  2.77519  2.73123  3.46354  2.40513  3.72494  3.29354  2.67741  2.69355  4.24690  2.90347  2.73739  3.18146  2.89801  2.37887  2.77519  2.98518  4.58477  3.61503
          0.02568  4.07065  4.79299  0.61958  0.77255  0.48576  0.95510
    141   1.37090  4.47095  3.08622  2.74211  4.16880  3.18222  3.92525  3.57611  2.77983  3.23210  4.07142  2.56914  3.79747  3.13815  3.00102  2.41303  2.84015  3.16904  5.47823  4.19927    144 a - - -
          2.68618  4.42225  2.77519  2.73123  3.46354  2.40513  3.72494  3.29354  2.67741  2.69355  4.24690  2.90347  2.73739  3.18146  2.89801  2.37887  2.77519  2.98518  4.58477  3.61503
          0.02568  4.07065  4.79299  0.61958  0.77255  0.48576  0.95510
    142   3.05492  4.43782  4.66297  4.20424  3.61157  4.27739  4.94673  1.72881  4.06487  2.16266  3.45833  4.40960  4.67722  4.37360  4.27583  3.68779  3.34993  0.91156  5.54065  4.29637    145 v - - -
          2.68618  4.42225  2.77519  2.73123  3.46354  2.40513  3.72494  3.29354  2.67741  2.69355  4.24690  2.90347  2.73739  3.18146  2.89801  2.37887  2.77519  2.98518  4.58477  3.61503
          0.02568  4.07065  4.79299  0.61958  0.77255  0.48576  0.95510
    143   2.35647  4.38371  3.76330  3.22935  2.49729  3.75090  3.34895  2.86790  3.14299  2.38493  3.49068  3.52092  4.12245  3.40908  3.42582  3.02642  3.01869  2.67206  4.30746  1.74182    146 y - - -
          2.68618  4.42225  2.77519  2.73123  3.46354  2.40513  3.72494  3.29354  2.67741  2.69355  4.24690  2.90347  2.73739  3.18146  2.89801  2.37887  2.77519  2.98518  4.58477  3.61503
          0.02568  4.07065  4.79299  0.61958  0.77255  0.48576  0.95510
    144   3.02500  4.37274  4.63598  4.12592  3.51768  4.29282  4.78865  1.15843  3.99459  2.11590  3.36685  4.34397  4.62369  4.26362  4.19111  3.66145  3.28627  1.43318  5.35303  4.16485    147 i - - -
          2.68618  4.42225  2.77519  2.73123  3.46354  2.40513  3.72494  3.29354  2.67741  2.69355  4.24690  2.90347  2.73739  3.18146  2.89801  2.37887  2.77519  2.98518  4.58477  3.61503
          0.02568  4.07065  4.79299  0.61958  0.77255  0.48576  0.95510
    145   2.60046  3.42998  3.07964  2.51729  4.00170  3.34077  3.65306  3.40363  1.96334  3.01794  3.84576  3.01019  3.49247  2.81754  2.47620  2.47548  2.72061  3.08928  5.26671  3.96199    148 k - - -
          2.68618  4.42225  2.77519  2.73123  3.46354  2.40513  3.72494  3.29354  2.67741  2.69355  4.24690  2.90347  2.73739  3.18146  2.89801  2.37887  2.77519  2.98518  4.58477  3.61503
          0.02568  4.07065  4.79299  0.61958  0.77255  0.48576  0.95510
    146   1.91611  4.73598  2.96318  2.22410  3.99009  3.41019  3.36642  3.39125  2.40519  3.01620  3.84781  2.97953  3.82949  2.83390  2.90575  2.61836  2.71725  2.90432  5.27707  3.96053    149 a - - -
          2.68618  4.42225  2.77519  2.73123  3.46354  2.40513  3.72494  3.29354  2.67741  2.69355  4.24690  2.90347  2.73739  3.18146  2.89801  2.37887  2.77519  2.98518  4.58477  3.61503
          0.02568  4.07065  4.79299  0.61958  0.77255  0.48576  0.95510
    147   2.38817  4.59148  3.11597  2.62164  3.69212  3.45056  2.15232  3.21465  2.57105  2.86804  3.73392  3.09028  3.87611  2.94680  2.96559  2.59157  2.74500  2.93776  5.07569  3.16507    150 h - - -
          2.68618  4.42225  2.77519  2.73123  3.46354  2.40513  3.72494  3.29354  2.67741  2.69355  4.24690  2.90347  2.73739  3.18146  2.89801  2.37887  2.77519  2.98518  4.58477  3.61503
          0.02568  4.07065  4.79299  0.61958  0.77255  0.48576  0.95510
    148   2.91844  5.41827  1.25405  2.17881  4.63637  3.28727  3.42541  4.20882  2.70158  3.71060  4.55104  2.75601  3.87207  2.46855  3.24135  2.82689  3.19320  3.80172  5.83858  4.35848    151 d - - -
          2.68618  4.42225  2.77519  2.73123  3.46354  2.40513  3.72494  3.29354  2.67741  2.69355  4.24690  2.90347  2.73739  3.18146  2.89801  2.37887  2.77519  2.98518  4.58477  3.61503
          0.02568  4.07065  4.79299  0.61958  0.77255  0.48576  0.95510
    149   1.86017  4.20168  3.44454  3.18475  4.37021  1.32059  4.27745  3.72009  3.26775  3.45390  4.28919  3.33790  3.72973  3.55011  3.57767  2.43776  2.34758  3.18230  5.71596  4.51011    152 g - - -
          2.68618  4.42225  2.77519  2.73123  3.46354  2.40513  3.72494  3.29354  2.67741  2.69355  4.24690  2.90347  2.73739  3.18146  2.89801  2.37887  2.77519  2.98518  4.58477  3.61503
          0.02568  4.07065  4.79299  0.61958  0.77255  0.48576  0.95510
    150   3.33729  4.67554  4.85916  4.29119  3.08213  4.57395  4.85623  2.09885  4.13311  0.94891  2.04992  4.56705  4.74958  4.25760  4.26142  3.91803  3.55606  2.32840  5.17399  4.11314    153 l - - -
          2.68618  4.42225  2.77519  2.73123  3.46354  2.40513  3.72494  3.29354  2.67741  2.69355  4.24690  2.90347  2.73739  3.18146  2.89801  2.37887  2.77519  2.98518  4.58477  3.61503
          0.02568  4.07065  4.79299  0.61958  0.77255  0.48576  0.95510
    151   3.38446  4.79050  4.50693  4.15206  3.22262  4.23172  4.74602  2.44192  3.91794  0.66465  3.19148  4.40830  4.63579  4.23843  4.05978  3.83241  3.67125  2.52989  5.16920  3.93681    154 L - - -
          2.68618  4.42225  2.77519  2.73123  3.46354  2.40513  3.72494  3.29354  2.67741  2.69355  4.24690  2.90347  2.73739  3.18146  2.89801  2.37887  2.77519  2.98518  4.58477  3.61503
          0.02568  4.07065  4.79299  0.61958  0.77255  0.48576  0.95510
    152   3.36091  4.73325  4.75520  4.23076  3.08796  4.51822  4.81577  2.23685  3.99822  0.78349  2.63315  4.51243  4.74324  4.21782  4.14619  3.89893  3.59652  2.36809  5.17143  4.03483    155 l - - -
          2.68618  4.42225  2.77519  2.73123  3.46354  2.40513  3.72494  3.29354  2.67741  2.69355  4.24690  2.90347  2.73739  3.18146  2.89801  2.37887  2.77519  2.98518  4.58477  3.61503
          0.02568  4.07065  4.79299  0.61958  0.77255  0.48576  0.95510
    153   0.76193  4.30250  3.67454  3.48030  4.26016  3.12073  4.47741  3.41612  3.50195  3.28815  4.30183  3.57637  3.87917  3.82565  3.73563  2.65295  2.94431  3.03579  5.66726  4.49117    156 a - - -
          2.68618  4.42225  2.77519  2.73123  3.46354  2.40513  3.72494  3.29354  2.67741  2.69355  4.24690  2.90347  2.73739  3.18146  2.89801  2.37887  2.77519  2.98518  4.58477  3.61503
          0.05996  4.07065  3.19106  0.61958  0.77255  0.48576  0.95510
    154   2.86810  4.86504  2.81237  2.71601  4.25529  3.30096  4.06598  4.00433  2.98527  3.63323  4.58973  0.89628  3.96220  3.34145  3.34345  2.93052  3.25689  3.60970  5.54246  4.19367    157 n - - -
          2.68618  4.42225  2.77519  2.73123  3.46354  2.40513  3.72494  3.29354  2.67741  2.69355  4.24690  2.90347  2.73739  3.18146  2.89801  2.37887  2.77519  2.98518  4.58477  3.61503
          0.02656  4.03725  4.75960  0.61958  0.77255  0.52167  0.90024
    155   3.19079  4.97400  3.30117  3.08048  3.41165  3.59674  0.83763  3.91925  2.91957  3.39121  4.44929  3.48200  4.15976  3.44967  3.17394  3.26082  3.50095  3.65137  4.87390  3.35846    158 h - - -
          2.68618  4.42225  2.77519  2.73123  3.46354  2.40513  3.72494  3.29354  2.67741  2.69355  4.24690  2.90347  2.73739  3.18146  2.89801  2.37887  2.77519  2.98518  4.58477  3.61503
          0.02656  4.03725  4.75960  0.61958  0.77255  0.52167  0.90024
    156   2.88240  4.63857  3.58968  3.51148  4.64523  0.51477  4.61902  4.28752  3.71499  3.92015  4.89924  3.75439  4.03484  4.02633  3.93037  3.05949  3.37647  3.78404  5.69413  4.75364    159 G - - -
          2.68618  4.42225  2.77519  2.73123  3.46354  2.40513  3.72494  3.29354  2.67741  2.69355  4.24690  2.90347  2.73739  3.18146  2.89801  2.37887  2.77519  2.98518  4.58477  3.61503
          0.02656  4.03725  4.75960  0.61958  0.77255  0.52167  0.90024
    157   0.80006  4.28178  3.63671  3.43905  4.22304  3.10125  4.44067  3.37372  3.45972  3.24743  4.26358  3.54482  3.85637  3.78629  3.69685  2.63189  2.92084  2.99939  5.63363  4.45320    160 a - - -
          2.68618  4.42225  2.77519  2.73123  3.46354  2.40513  3.72494  3.29354  2.67741  2.69355  4.24690  2.90347  2.73739  3.18146  2.89801  2.37887  2.77519  2.98518  4.58477  3.61503
          0.02656  4.03725  4.75960  0.61958  0.77255  0.52167  0.90024
    158   3.21247  4.63231  4.59072  4.11359  3.16358  4.31472  4.74388  2.17445  3.90404  0.88102  3.03345  4.36804  4.63960  4.16513  4.07386  3.71800  3.48154  2.04842  5.18720  3.99636    161 l - - -
          2.68618  4.42225  2.77519  2.73123  3.46354  2.40513  3.72494  3.29354  2.67741  2.69355  4.24690  2.90347  2.73739  3.18146  2.89801  2.37887  2.77519  2.98518  4.58477  3.61503
          0.02656  4.03725  4.75960  0.61958  0.77255  0.52167  0.90024
    159   1.97054  4.18735  3.50213  3.16479  4.17333  3.01716  4.19360  3.46019  3.16049  3.23912  4.10028  3.33603  3.73839  3.47342  3.46762  2.15848  1.34387  3.01264  5.54920  4.33598    162 t - - -
          2.68618  4.42225  2.77519  2.73123  3.46354  2.40513  3.72494  3.29354  2.67741  2.69355  4.24690  2.90347  2.73739  3.18146  2.89801  2.37887  2.77519  2.98518  4.58477  3.61503
          0.02656  4.03725  4.75960  0.61958  0.77255  0.52167  0.90024
    160   2.62637  3.68485  4.23136  3.65905  3.27988  3.88407  4.23162  1.99007  3.54158  2.05382  3.23527  3.87562  4.23953  3.77401  3.73213  3.18755  2.96274  1.43725  4.89187  3.31871    163 v - - -
          2.68618  4.42225  2.77519  2.73123  3.46354  2.40513  3.72494  3.29354  2.67741  2.69355  4.24690  2.90347  2.73739  3.18146  2.89801  2.37887  2.77519  2.98518  4.58477  3.61503
          0.02656  4.03725  4.75960  0.61958  0.77255  0.52167  0.90024
    161   1.69166  4.22060  3.37629  3.18086  4.40273  1.26003  4.30826  3.77267  3.31776  3.50923  4.36183  3.34113  3.73555  3.59491  3.61600  2.46278  2.78583  3.22608  5.73396  4.53796    164 g - - -
          2.68618  4.42225  2.77519  2.73123  3.46354  2.40513  3.72494  3.29354  2.67741  2.69355  4.24690  2.90347  2.73739  3.18146  2.89801  2.37887  2.77519  2.98518  4.58477  3.61503
          0.02656  4.03725  4.75960  0.61958  0.77255  0.52167  0.90024
    162   2.29627  4.82723  2.76755  2.38772  4.09812  3.00764  3.60736  3.52441  2.31930  3.11054  3.91323  2.86197  3.47111  2.62514  2.82412  2.47707  2.66259  2.91689  5.33687  3.98963    165 a - - -
          2.68618  4.42225  2.77519  2.73123  3.46354  2.40513  3.72494  3.29354  2.67741  2.69355  4.24690  2.90347  2.73739  3.18146  2.89801  2.37887  2.77519  2.98518  4.58477  3.61503
          0.02656  4.03725  4.75960  0.61958  0.77255  0.52167  0.90024
    163   2.79662  5.37112  1.46626  1.78415  4.68562  3.16079  3.73853  4.16940  2.69125  3.68841  4.51285  2.73123  3.83875  2.89250  3.25506  2.77657  2.82379  3.75327  5.86315  4.39223    166 d - - -
          2.68618  4.42225  2.77519  2.73123  3.46354  2.40513  3.72494  3.29354  2.67741  2.69355  4.24690  2.90347  2.73739  3.18146  2.89801  2.37887  2.77519  2.98518  4.58477  3.61503
          0.02656  4.03725  4.75960  0.61958  0.77255  0.52167  0.90024
    164   3.17924  4.58257  4.61661  4.11886  3.20578  4.32696  4.75954  2.10701  3.93541  0.97621  3.05658  4.37256  4.64033  4.17968  4.11005  3.71328  3.44228  1.82354  5.21701  4.04404    167 l - - -
          2.68618  4.42225  2.77519  2.73123  3.46354  2.40513  3.72494  3.29354  2.67741  2.69355  4.24690  2.90347  2.73739  3.18146  2.89801  2.37887  2.77519  2.98518  4.58477  3.61503
          0.02656  4.03725  4.75960  0.61958  0.77255  0.52167  0.90024
    165   2.67567  4.26715  3.72817  2.74321  2.24614  3.68476  3.81370  2.69478  3.09104  2.32021  2.97048  3.49033  4.05300  3.36208  3.37459  2.95420  2.90641  2.51227  4.52893  2.32510    168 f - - -
          2.68618  4.42225  2.77519  2.73123  3.46354  2.40513  3.72494  3.29354  2.67741  2.69355  4.24690  2.90347  2.73739  3.18146  2.89801  2.37887  2.77519  2.98518  4.58477  3.61503
          0.02656  4.03725  4.75960  0.61958  0.77255  0.52167  0.90024
    166   2.34104  4.99300  2.53819  2.30816  4.29878  3.01700  3.59475  3.75228  2.31504  3.28956  4.06824  2.75651  3.59458  2.47956  2.76821  2.29019  2.85265  3.36734  5.47140  4.08846    169 s - - -
          2.68618  4.42225  2.77519  2.73123  3.46354  2.40513  3.72494  3.29354  2.67741  2.69355  4.24690  2.90347  2.73739  3.18146  2.89801  2.37887  2.77519  2.98518  4.58477  3.61503
          0.02656  4.03725  4.75960  0.61958  0.77255  0.52167  0.90024
    167   0.80006  4.28178  3.63671  3.43905  4.22304  3.10125  4.44067  3.37372  3.45972  3.24743  4.26358  3.54482  3.85637  3.78629  3.69685  2.63189  2.92084  2.99939  5.63363  4.45320    170 a - - -
          2.68618  4.42225  2.77519  2.73123  3.46354  2.40513  3.72494  3.29354  2.67741  2.69355  4.24690  2.90347  2.73739  3.18146  2.89801  2.37887  2.77519  2.98518  4.58477  3.61503
          0.02656  4.03725  4.75960  0.61958  0.77255  0.52167  0.90024
    168   3.61435  4.89339  4.51343  4.15773  1.93654  4.34405  3.28438  3.48761  3.93948  2.85010  4.05102  3.99088  4.65858  4.01774  4.02402  3.69796  3.83018  3.36042  2.46678  0.94380    171 y - - -
          2.68618  4.42225  2.77519  2.73123  3.46354  2.40513  3.72494  3.29354  2.67741  2.69355  4.24690  2.90347  2.73739  3.18146  2.89801  2.37887  2.77519  2.98518  4.58477  3.61503
          0.02656  4.03725  4.75960  0.61958  0.77255  0.52167  0.90024
    169   2.85606  4.50874  3.60390  2.52210  2.13982  3.75475  3.66857  2.98841  3.08048  2.59479  3.59909  3.45653  4.13492  3.35894  3.39131  3.04331  3.08831  2.79716  4.25762  1.74468    172 y - - -
          2.68618  4.42225  2.77519  2.73123  3.46354  2.40513  3.72494  3.29354  2.67741  2.69355  4.24690  2.90347  2.73739  3.18146  2.89801  2.37887  2.77519  2.98518  4.58477  3.61503
          0.02656  4.03725  4.75960  0.61958  0.77255  0.46395  0.99101
    170   3.07187  5.21590  3.46006  2.79872  4.68202  3.68994  3.63094  4.02934  1.23016  3.46021  4.32001  3.10417  4.05631  2.76175  1.67774  3.05968  3.23725  3.70111  5.49317  4.31979    173 k - - -
          2.68618  4.42225  2.77519  2.73123  3.46354  2.40513  3.72494  3.29354  2.67741  2.69355  4.24690  2.90347  2.73739  3.18146  2.89801  2.37887  2.77519  2.98518  4.58477  3.61503
          0.02568  4.07065  4.79299  0.61958  0.77255  0.48576  0.95510
    171   3.20555  4.61249  4.57557  4.03115  2.74604  4.34417  4.55848  2.29689  3.88115  1.48965  1.39002  4.29655  4.60041  4.06355  4.05226  3.68002  3.43698  2.39109  4.97106  3.72814    174 m - - -
          2.68618  4.42225  2.77519  2.73123  3.46354  2.40513  3.72494  3.29354  2.67741  2.69355  4.24690  2.90347  2.73739  3.18146  2.89801  2.37887  2.77519  2.98518  4.58477  3.61503
          0.02568  4.07065  4.79299  0.61958  0.77255  0.48576  0.95510
    172   2.87632  5.18313  2.41585  1.10989  4.57237  3.29186  3.82616  4.03279  2.70922  3.62148  4.49674  2.85626  3.89391  3.00425  3.17232  2.58854  3.18207  3.64880  5.78563  4.37457    175 e - - -
          2.68618  4.42225  2.77519  2.73123  3.46354  2.40513  3.72494  3.29354  2.67741  2.69355  4.24690  2.90347  2.73739  3.18146  2.89801  2.37887  2.77519  2.98518  4.58477  3.61503
          0.02568  4.07065  4.79299  0.61958  0.77255  0.48576  0.95510
    173   2.52310  4.41011  3.42154  2.94415  3.88676  3.32773  3.94096  3.12233  2.73990  2.88536  3.81639  3.28802  3.88556  3.19069  2.72480  2.69246  1.45557  2.63613  5.27950  4.03099    176 t - - -
          2.68618  4.42225  2.77519  2.73123  3.46354  2.40513  3.72494  3.29354  2.67741  2.69355  4.24690  2.90347  2.73739  3.18146  2.89801  2.37887  2.77519  2.98518  4.58477  3.61503
          0.02568  4.07065  4.79299  0.61958  0.77255  0.48576  0.95510
    174   2.87245  4.30307  4.31493  3.74054  3.27198  4.04171  4.36525  1.53724  3.59701  1.67826  3.04722  3.99605  4.36305  3.84701  3.36050  3.34662  3.10647  1.87948  5.00763  3.83879    177 i - - -
          2.68618  4.42225  2.77519  2.73123  3.46354  2.40513  3.72494  3.29354  2.67741  2.69355  4.24690  2.90347  2.73739  3.18146  2.89801  2.37887  2.77519  2.98518  4.58477  3.61503
          0.02568  4.07065  4.79299  0.61958  0.77255  0.48576  0.95510
    175   2.95759  5.30996  2.44574  1.11461  4.63401  3.35430  3.78687  4.07865  2.37997  3.62541  4.49812  2.86540  3.92160  2.95293  2.99605  2.89555  3.22626  3.71237  5.77172  4.39063    178 e - - -
          2.68618  4.42225  2.77519  2.73123  3.46354  2.40513  3.72494  3.29354  2.67741  2.69355  4.24690  2.90347  2.73739  3.18146  2.89801  2.37887  2.77519  2.98518  4.58477  3.61503
          0.02568  4.07065  4.79299  0.61958  0.77255  0.48576  0.95510
    176   2.88242  5.07372  2.93349  2.53660  4.23625  3.50833  1.76906  3.80144  2.10927  3.32372  4.17906  3.02722  3.94745  2.36805  2.52466  2.87826  3.10011  3.47659  5.39556  4.05892    179 h - - -
          2.68618  4.42225  2.77519  2.73123  3.46354  2.40513  3.72494  3.29354  2.67741  2.69355  4.24690  2.90347  2.73739  3.18146  2.89801  2.37887  2.77519  2.98518  4.58477  3.61503
          0.02568  4.07065  4.79299  0.61958  0.77255  0.48576  0.95510
    177   3.07941  4.45809  4.49069  3.97880  1.35678  4.12516  3.88839  2.64203  3.82658  1.92384  3.27559  4.02848  4.43980  3.94316  3.93630  3.44402  3.30650  2.31214  3.47597  2.59736    180 f - - -
          2.68618  4.42225  2.77519  2.73123  3.46354  2.40513  3.72494  3.29354  2.67741  2.69355  4.24690  2.90347  2.73739  3.18146  2.89801  2.37887  2.77519  2.98518  4.58477  3.61503
          0.02568  4.07065  4.79299  0.61958  0.77255  0.48576  0.95510
    178   0.88316  4.21492  3.54152  3.32734  4.35229  2.62822  4.37690  3.65631  3.39747  3.44943  4.32737  3.43323  3.77318  3.68793  3.66529  2.49921  2.80985  3.15549  5.70910  4.52687    181 a - - -
          2.68618  4.42225  2.77519  2.73123  3.46354  2.40513  3.72494  3.29354  2.67741  2.69355  4.24690  2.90347  2.73739  3.18146  2.89801  2.37887  2.77519  2.98518  4.58477  3.61503
          0.02568  4.07065  4.79299  0.61958  0.77255  0.48576  0.95510
    179   2.82146  5.11990  3.09330  2.40514  4.49168  3.20593  3.52177  3.89407  1.75911  3.37478  4.18413  2.96107  3.91014  2.61882  1.77263  2.80281  2.95646  3.53188  5.48270  4.20090    182 k - - -
          2.68618  4.42225  2.77519  2.73123  3.46354  2.40513  3.72494  3.29354  2.67741  2.69355  4.24690  2.90347  2.73739  3.18146  2.89801  2.37887  2.77519  2.98518  4.58477  3.61503
          0.02568  4.07065  4.79299  0.61958  0.77255  0.48576  0.95510
    180   2.99457  3.60162  4.75209  4.23091  3.56321  4.27823  4.85914  1.09826  4.11272  2.17347  3.40314  4.40137  4.63546  4.35632  4.29072  3.65010  3.26635  1.51079  5.41166  4.21070    183 i - - -
          2.68618  4.42225  2.77519  2.73123  3.46354  2.40513  3.72494  3.29354  2.67741  2.69355  4.24690  2.90347  2.73739  3.18146  2.89801  2.37887  2.77519  2.98518  4.58477  3.61503
          0.02568  4.07065  4.79299  0.61958  0.77255  0.48576  0.95510
    181   2.04614  4.38572  3.27786  2.84271  4.13744  3.15787  3.94895  3.52656  2.79992  3.19129  4.02598  3.18612  3.77722  3.16396  2.86633  1.49546  2.47724  3.11176  5.45266  4.19397    184 s - - -
          2.68618  4.42225  2.77519  2.73123  3.46354  2.40513  3.72494  3.29354  2.67741  2.69355  4.24690  2.90347  2.73739  3.18146  2.89801  2.37887  2.77519  2.98518  4.58477  3.61503
          0.02568  4.07065  4.79299  0.61958  0.77255  0.48576  0.95510
    182   2.97055  4.46411  4.19960  3.63443  2.97770  4.05229  4.28712  2.27142  3.43974  1.08620  3.07078  3.93679  4.36607  3.73571  3.24297  3.35828  3.20138  2.38567  4.92728  3.69846    185 l - - -
          2.68618  4.42225  2.77519  2.73123  3.46354  2.40513  3.72494  3.29354  2.67741  2.69355  4.24690  2.90347  2.73739  3.18146  2.89801  2.37887  2.77519  2.98518  4.58477  3.61503
          0.02568  4.07065  4.79299  0.61958  0.77255  0.48576  0.95510
    183   2.80306  3.60167  4.49512  3.95705  3.54672  4.07256  4.61100  1.79033  3.84682  2.28572  3.34149  4.15403  4.46084  4.10281  4.05136  3.42095  3.00020  1.09423  5.27141  4.06804    186 v - - -
          2.68618  4.42225  2.77519  2.73123  3.46354  2.40513  3.72494  3.29354  2.67741  2.69355  4.24690  2.90347  2.73739  3.18146  2.89801  2.37887  2.77519  2.98518  4.58477  3.61503
          0.02568  4.07065  4.79299  0.61958  0.77255  0.48576  0.95510
    184   0.99992  4.16499  3.59262  3.31349  4.27690  2.98676  4.32363  3.53094  3.32506  3.34595  4.21421  3.40668  3.74519  3.62302  3.60108  2.25332  2.50460  3.05176  5.66259  4.46415    187 a - - -
          2.68618  4.42225  2.77519  2.73123  3.46354  2.40513  3.72494  3.29354  2.67741  2.69355  4.24690  2.90347  2.73739  3.18146  2.89801  2.37887  2.77519  2.98518  4.58477  3.61503
          0.02568  4.07065  4.79299  0.61958  0.77255  0.48576  0.95510
    185   2.67949  4.97813  3.32552  2.75803  4.29231  3.58195  3.24065  3.75986  2.08829  3.28211  4.15438  3.17920  3.99786  2.84000  1.28701  2.94104  3.12294  3.44570  5.37380  4.12093    188 r - - -
          2.68618  4.42225  2.77519  2.73123  3.46354  2.40513  3.72494  3.29354  2.67741  2.69355  4.24690  2.90347  2.73739  3.18146  2.89801  2.37887  2.77519  2.98518  4.58477  3.61503
          0.02568  4.07065  4.79299  0.61958  0.77255  0.48576  0.95510
    186   2.58927  4.30022  3.46740  2.90085  3.30941  3.56594  3.81599  2.61988  2.83456  1.91680  3.14749  3.30434  3.57082  2.58742  3.18023  2.78084  2.78628  2.55358  4.87279  3.64851    189 l - - -
          2.68618  4.42225  2.77519  2.73123  3.46354  2.40513  3.72494  3.29354  2.67741  2.69355  4.24690  2.90347  2.73739  3.18146  2.89801  2.37887  2.77519  2.98518  4.58477  3.61503
          0.02568  4.07065  4.79299  0.61958  0.77255  0.48576  0.95510
    187   3.02327  4.55698  4.21667  3.79309  3.29220  3.99338  4.52890  2.33689  3.57193  0.93608  3.19375  4.05458  4.43020  3.92700  3.77383  3.41226  2.94267  2.32949  5.18659  3.97753    190 l - - -
          2.68618  4.42225  2.77519  2.73123  3.46354  2.40513  3.72494  3.29354  2.67741  2.69355  4.24690  2.90347  2.73739  3.18146  2.89801  2.37887  2.77519  2.98518  4.58477  3.61503
          0.02568  4.07065  4.79299  0.61958  0.77255  0.48576  0.95510
    188   2.93019  4.68145  3.64419  3.57099  4.70109  0.47973  4.67498  4.35303  3.77896  3.98090  4.96136  3.80911  4.07866  4.08776  3.98922  3.10848  3.42685  3.84306  5.73962  4.81117    191 G - - -
          2.68618  4.42225  2.77519  2.73123  3.46354  2.40513  3.72494  3.29354  2.67741  2.69355  4.24690  2.90347  2.73739  3.18146  2.89801  2.37887  2.77519  2.98518  4.58477  3.61503
          0.05996  4.07065  3.19106  0.61958  0.77255  0.48576  0.95510
    189   2.80182  5.00051  3.07507  2.55684  4.34461  2.72020  3.43610  3.76159  2.14443  3.28556  4.11700  3.03494  3.90991  2.50300  1.65162  2.80963  3.01882  3.42274  5.42052  4.14300    192 r - - -
          2.68618  4.42225  2.77519  2.73123  3.46354  2.40513  3.72494  3.29354  2.67741  2.69355  4.24690  2.90347  2.73739  3.18146  2.89801  2.37887  2.77519  2.98518  4.58477  3.61503
          0.02656  4.03725  4.75960  0.61958  0.77255  0.52167  0.90024
    190   2.96675  5.42880  2.07544  1.07959  4.73336  3.26974  3.80879  4.22902  2.78841  3.76851  4.63712  2.76246  3.88343  2.98199  3.33730  2.87217  3.25631  3.82954  5.91188  4.45798    193 e - - -
          2.68618  4.42225  2.77519  2.73123  3.46354  2.40513  3.72494  3.29354  2.67741  2.69355  4.24690  2.90347  2.73739  3.18146  2.89801  2.37887  2.77519  2.98518  4.58477  3.61503
          0.02656  4.03725  4.75960  0.61958  0.77255  0.52167  0.90024
    191   2.72210  4.99253  2.91465  2.44432  4.31468  3.00479  3.22821  3.76057  2.25154  3.29309  4.10484  2.27616  3.85414  2.76136  1.94696  2.72003  2.95320  3.40179  5.44261  4.11604    194 r - - -
          2.68618  4.42225  2.77519  2.73123  3.46354  2.40513  3.72494  3.29354  2.67741  2.69355  4.24690  2.90347  2.73739  3.18146  2.89801  2.37887  2.77519  2.98518  4.58477  3.61503
          0.02656  4.03725  4.75960  0.61958  0.77255  0.52167  0.90024
    192   2.52276  4.29491  3.52125  2.97910  3.38736  3.56573  3.29938  2.73097  2.86786  1.71942  3.38190  3.35626  3.54399  3.21099  3.18321  2.84400  2.84699  2.34665  4.87511  3.62882    195 l - - -
          2.68618  4.42225  2.77519  2.73123  3.46354  2.40513  3.72494  3.29354  2.67741  2.69355  4.24690  2.90347  2.73739  3.18146  2.89801  2.37887  2.77519  2.98518  4.58477  3.61503
          0.02656  4.03725  4.75960  0.61958  0.77255  0.52167  0.90024
    193   3.30262  4.63823  4.81264  4.28826  3.15258  4.54025  4.87604  1.74661  4.10585  0.94156  2.97789  4.55285  4.76070  4.29674  4.25235  3.91648  3.53954  2.11353  5.22492  4.08545    196 l - - -
          2.68618  4.42225  2.77519  2.73123  3.46354  2.40513  3.72494  3.29354  2.67741  2.69355  4.24690  2.90347  2.73739  3.18146  2.89801  2.37887  2.77519  2.98518  4.58477  3.61503
          0.02656  4.03725  4.75960  0.61958  0.77255  0.46395  0.99101
    194   2.21192  4.31157  3.26684  2.96055  4.31893  3.04148  4.11305  3.74080  3.03378  3.40678  4.23487  3.23300  2.23540  3.34758  3.39028  1.35675  2.78157  3.23053  5.63791  4.38574    197 s - - -
          2.68618  4.42225  2.77519  2.73123  3.46354  2.40513  3.72494  3.29354  2.67741  2.69355  4.24690  2.90347  2.73739  3.18146  2.89801  2.37887  2.77519  2.98518  4.58477  3.61503
          0.02568  4.07065  4.79299  0.61958  0.77255  0.48576  0.95510
    195   2.37957  4.71860  3.15193  2.65854  4.25539  3.01903  3.74857  3.65287  2.37014  3.24074  4.07396  3.09468  3.38473  2.91286  1.55368  2.69674  2.92325  3.28306  5.43527  4.16543    198 r - - -
          2.68618  4.42225  2.77519  2.73123  3.46354  2.40513  3.72494  3.29354  2.67741  2.69355  4.24690  2.90347  2.73739  3.18146  2.89801  2.37887  2.77519  2.98518  4.58477  3.61503
          0.02568  4.07065  4.79299  0.61958  0.77255  0.48576  0.95510
    196   2.36343  5.08366  2.65315  1.69944  4.38748  3.23949  3.62445  3.84025  2.29013  3.36675  4.15457  2.85260  3.81293  2.61551  2.69107  2.66138  2.92772  3.45550  5.53812  4.15524    199 e - - -
          2.68618  4.42225  2.77519  2.73123  3.46354  2.40513  3.72494  3.29354  2.67741  2.69355  4.24690  2.90347  2.73739  3.18146  2.89801  2.37887  2.77519  2.98518  4.58477  3.61503
          0.05996  4.07065  3.19106  0.61958  0.77255  0.48576  0.95510
    197   2.63806  5.34978  2.06567  1.25451  4.66697  3.26275  3.75443  4.13035  2.70407  3.67392  4.51289  2.74513  3.84947  2.91399  3.25386  2.79495  3.15677  3.72792  5.85568  4.39421    200 e - - -
          2.68618  4.42225  2.77519  2.73123  3.46354  2.40513  3.72494  3.29354  2.67741  2.69355  4.24690  2.90347  2.73739  3.18146  2.89801  2.37887  2.77519  2.98518  4.58477  3.61503
          0.02656  4.03725  4.75960  0.61958  0.77255  0.52167  0.90024
    198   2.93979  4.44003  4.35100  4.02203  3.67553  3.89156  4.79687  2.05628  3.89235  2.33572  3.61833  4.18463  4.44494  4.24155  4.08856  3.40768  3.29862  0.83997  5.48689  4.22753    201 v - - -
          2.68618  4.42225  2.77519  2.73123  3.46354  2.40513  3.72494  3.29354  2.67741  2.69355  4.24690  2.90347  2.73739  3.18146  2.89801  2.37887  2.77519  2.98518  4.58477  3.61503
          0.02656  4.03725  4.75960  0.61958  0.77255  0.52167  0.90024
    199   2.58446  4.89354  2.59573  2.11133  4.16490  3.15812  3.53206  3.30996  2.36515  3.13092  3.70826  2.66408  3.77862  2.71721  2.84136  2.38592  2.81703  3.12227  5.37530  4.01340    202 e - - -
          2.68618  4.42225  2.77519  2.73123  3.46354  2.40513  3.72494  3.29354  2.67741  2.69355  4.24690  2.90347  2.73739  3.18146  2.89801  2.37887  2.77519  2.98518  4.58477  3.61503
          0.02656  4.03725  4.75960  0.61958  0.77255  0.46395  0.99101
    200   2.84295  5.08914  3.41363  2.79897  4.49715  3.65017  3.53226  3.86934  1.88081  3.35675  4.22701  3.20740  4.03896  2.80231  1.21392  3.02305  3.19402  3.55695  5.43889  4.24531    203 r - - -
          2.68618  4.42225  2.77519  2.73123  3.46354  2.40513  3.72494  3.29354  2.67741  2.69355  4.24690  2.90347  2.73739  3.18146  2.89801  2.37887  2.77519  2.98518  4.58477  3.61503
          0.02568  4.07065  4.79299  0.61958  0.77255  0.48576  0.95510
    201   3.01631  4.59682  3.99569  3.51134  3.29335  3.91093  4.22770  2.60163  3.10397  0.99154  3.29173  3.82284  4.31754  3.61157  2.93161  3.32132  3.27680  2.59099  5.03657  3.77594    204 l - - -
          2.68618  4.42225  2.77519  2.73123  3.46354  2.40513  3.72494  3.29354  2.67741  2.69355  4.24690  2.90347  2.73739  3.18146  2.89801  2.37887  2.77519  2.98518  4.58477  3.61503
          0.02568  4.07065  4.79299  0.61958  0.77255  0.48576  0.95510
    202   2.50091  4.78736  3.01460  2.36445  3.64256  3.43695  3.63057  3.43286  2.38400  2.88730  3.86345  2.97592  3.82991  2.01140  2.60398  2.65991  2.78307  3.11991  5.28269  3.96301    205 q - - -
          2.68618  4.42225  2.77519  2.73123  3.46354  2.40513  3.72494  3.29354  2.67741  2.69355  4.24690  2.90347  2.73739  3.18146  2.89801  2.37887  2.77519  2.98518  4.58477  3.61503
          0.02568  4.07065  4.79299  0.61958  0.77255  0.48576  0.95510
    203   2.44488  5.08680  2.46026  2.04759  4.39594  2.40041  3.64329  3.85749  2.46340  3.39047  4.17828  2.75957  3.80349  2.53424  2.96555  2.47229  2.86745  3.46628  5.57205  4.17135    206 e - - -
          2.68618  4.42225  2.77519  2.73123  3.46354  2.40513  3.72494  3.29354  2.67741  2.69355  4.24690  2.90347  2.73739  3.18146  2.89801  2.37887  2.77519  2.98518  4.58477  3.61503
          0.02568  4.07065  4.79299  0.61958  0.77255  0.48576  0.95510
    204   2.74312  4.32568  4.25884  3.69051  3.25160  4.00978  4.34598  2.09840  3.56753  1.27050  2.85956  3.96000  4.34089  3.80850  3.78122  3.16241  3.10758  2.02271  5.00217  3.83880    207 l - - -
          2.68618  4.42225  2.77519  2.73123  3.46354  2.40513  3.72494  3.29354  2.67741  2.69355  4.24690  2.90347  2.73739  3.18146  2.89801  2.37887  2.77519  2.98518  4.58477  3.61503
          0.02568  4.07065  4.79299  0.61958  0.77255  0.48576  0.95510
    205   2.65891  4.75942  3.38737  2.82948  3.55398  3.53834  3.75990  3.38504  2.31788  2.98135  3.94076  3.23716  3.98401  2.96750  1.33554  2.88085  3.04428  3.12866  5.22847  3.91700    208 r - - -
          2.68618  4.42225  2.77519  2.73123  3.46354  2.40513  3.72494  3.29354  2.67741  2.69355  4.24690  2.90347  2.73739  3.18146  2.89801  2.37887  2.77519  2.98518  4.58477  3.61503
          0.02568  4.07065  4.79299  0.61958  0.77255  0.48576  0.95510
    206   2.47459  5.08800  2.21761  2.16836  4.39965  2.40998  3.64965  3.85999  2.47509  3.39546  4.18562  2.82622  3.80589  2.50298  2.97819  2.65806  2.66193  3.46954  5.57892  4.17789    209 e - - -
          2.68618  4.42225  2.77520  2.73124  3.46354  2.40513  3.72495  3.29354  2.67734  2.69355  4.24690  2.90347  2.73740  3.18147  2.89801  2.37887  2.77520  2.98519  4.58477  3.61503
          0.15498  3.04672  2.34281  0.50091  0.93135  0.48576  0.95510
    207   2.53085  4.47689  3.17767  2.61605  3.53670  3.45097  3.68812  2.95596  2.57833  2.71482  3.27144  3.00359  3.51275  2.91841  2.54444  2.45859  2.56680  2.62596  5.03810  3.76477    211 s - - -
          2.68618  4.42225  2.77519  2.73123  3.46354  2.40513  3.72494  3.29354  2.67741  2.69355  4.24690  2.90347  2.73739  3.18146  2.89801  2.37887  2.77519  2.98518  4.58477  3.61503
          0.02819  3.97878  4.70113  0.61958  0.77255  0.57899  0.82203
    208   2.48097  3.59348  3.80909  3.28905  2.85159  3.61049  3.83810  2.69778  3.17457  2.43163  3.42975  3.53979  4.05222  3.45635  3.43305  2.92986  2.93095  2.50245  4.48425  1.69587    212 y - - -
          2.68618  4.42225  2.77519  2.73123  3.46354  2.40513  3.72494  3.29354  2.67741  2.69355  4.24690  2.90347  2.73739  3.18146  2.89801  2.37887  2.77519  2.98518  4.58477  3.61503
          0.02819  3.97878  4.70113  0.61958  0.77255  0.43159  1.04833
    209   2.59561  4.72185  2.94155  2.55894  4.26714  1.76679  3.77388  3.69798  2.51548  3.28736  4.11139  2.80079  3.31989  2.94263  2.42241  2.65585  2.90882  3.30820  5.48808  4.18125    213 g - - -
          2.68618  4.42225  2.77519  2.73123  3.46354  2.40513  3.72494  3.29354  2.67741  2.69355  4.24690  2.90347  2.73739  3.18146  2.89801  2.37887  2.77519  2.98518  4.58477  3.61503
          0.02568  4.07065  4.79299  0.61958  0.77255  0.48576  0.95510
    210   2.44649  4.18457  3.65658  3.09006  3.33187  3.34467  3.88684  1.93999  3.00017  2.29013  3.31299  3.42915  3.97440  3.29531  3.07372  2.67604  2.81038  2.25374  4.80216  3.59512    214 i - - -
          2.68618  4.42225  2.77519  2.73123  3.46354  2.40513  3.72494  3.29354  2.67741  2.69355  4.24690  2.90347  2.73739  3.18146  2.89801  2.37887  2.77519  2.98518  4.58477  3.61503
          0.02568  4.07065  4.79299  0.61958  0.77255  0.48576  0.95510
    211   2.26227  4.91280  2.86612  2.21062  4.20902  2.74745  3.61775  3.64228  2.12966  3.20723  4.00403  2.90410  3.59665  2.71878  2.79131  2.62592  2.64110  3.28421  5.41156  4.05669    215 k - - -
          2.68618  4.42225  2.77519  2.73123  3.46354  2.40513  3.72494  3.29354  2.67741  2.69355  4.24690  2.90347  2.73739  3.18146  2.89801  2.37887  2.77519  2.98518  4.58477  3.61503
          0.02568  4.07065  4.79299  0.61958  0.77255  0.48576  0.95510
    212   2.00387  4.52718  3.14822  2.62448  3.80377  3.16755  3.73242  3.19729  2.60121  2.85878  3.71158  3.08635  3.60858  2.94683  2.83969  2.26524  2.81261  2.90776  5.15700  3.08152    216 a - - -
          2.68618  4.42225  2.77519  2.73123  3.46354  2.40513  3.72494  3.29354  2.67741  2.69355  4.24690  2.90347  2.73739  3.18146  2.89801  2.37887  2.77519  2.98518  4.58477  3.61503
          0.02568  4.07065  4.79299  0.61958  0.77255  0.48576  0.95510
    213   2.55976  4.57557  3.13265  2.74794  4.18616  3.27083  3.86603  3.59356  2.57598  3.22458  4.08346  3.14486  1.58247  3.06611  2.53338  2.58346  2.80360  3.21537  5.45054  4.17832    217 p - - -
          2.68618  4.42225  2.77519  2.73123  3.46354  2.40513  3.72494  3.29354  2.67741  2.69355  4.24690  2.90347  2.73739  3.18146  2.89801  2.37887  2.77519  2.98518  4.58477  3.61503
          0.02568  4.07065  4.79299  0.61958  0.77255  0.48576  0.95510
    214   1.63518  4.34810  3.37929  2.88734  3.85592  3.27175  3.92770  3.14266  2.84370  2.88301  3.32632  3.24210  2.52960  3.17987  3.21238  2.61313  2.60223  2.83391  5.25212  4.00375    218 a - - -
          2.68618  4.42225  2.77519  2.73123  3.46354  2.40513  3.72494  3.29354  2.67741  2.69355  4.24690  2.90347  2.73739  3.18146  2.89801  2.37887  2.77519  2.98518  4.58477  3.61503
          0.05742  4.07065  3.25099  0.61958  0.77255  0.48576  0.95510
    215   2.32848  4.41277  3.29773  3.11090  4.27065  3.13752  4.25364  3.64056  3.18046  3.34997  4.31938  3.37480  1.04755  3.54513  3.47062  2.67010  2.96877  3.22989  5.61262  4.39609    219 p - - -
          2.68618  4.42225  2.77519  2.73123  3.46354  2.40513  3.72494  3.29354  2.67741  2.69355  4.24690  2.90347  2.73739  3.18146  2.89801  2.37887  2.77519  2.98518  4.58477  3.61503
          0.02650  4.03972  4.76207  0.61958  0.77255  0.51910  0.90401
    216   2.70866  4.19522  4.03493  3.26922  3.27275  3.83203  4.16282  1.69973  3.36889  2.11026  3.28631  3.75161  4.19389  3.63622  3.61103  2.90230  2.94808  1.70971  4.92666  3.71949    220 i - - -
          2.68618  4.42225  2.77519  2.73123  3.46354  2.40513  3.72494  3.29354  2.67741  2.69355  4.24690  2.90347  2.73739  3.18146  2.89801  2.37887  2.77519  2.98518  4.58477  3.61503
          0.02650  4.03972  4.76207  0.61958  0.77255  0.51910  0.90401
    217   2.42507  1.74835  4.09324  3.58091  3.13092  3.57665  4.22471  2.39524  3.44648  2.17682  3.39015  3.74519  4.09455  3.71759  3.66296  2.94480  2.92483  2.21881  4.97351  3.71499    221 c - - -
          2.68618  4.42225  2.77519  2.73123  3.46354  2.40513  3.72494  3.29354  2.67741  2.69355  4.24690  2.90347  2.73739  3.18146  2.89801  2.37887  2.77519  2.98518  4.58477  3.61503
          0.02650  4.03972  4.76207  0.61958  0.77255  0.51910  0.90401
    218   2.07391  3.68488  3.08063  2.56702  3.61384  3.43261  3.70896  3.09870  2.59790  2.77161  3.62987  3.08831  3.04849  2.93201  2.85472  2.64235  2.67694  2.78090  5.08747  3.81013    222 a - - -
          2.68618  4.42225  2.77519  2.73123  3.46354  2.40513  3.72494  3.29354  2.67741  2.69355  4.24690  2.90347  2.73739  3.18146  2.89801  2.37887  2.77519  2.98518  4.58477  3.61503
          0.06190  4.03972  3.16014  0.61958  0.77255  0.51910  0.90401
    219   2.55413  5.12530  1.92851  2.13986  4.43275  3.29943  3.65099  3.89625  2.50000  3.42987  4.22804  2.78714  2.65803  2.61691  3.01127  2.66882  2.86176  3.50422  5.61340  4.20154    223 d - - -
          2.68618  4.42225  2.77519  2.73123  3.46354  2.40513  3.72494  3.29354  2.67741  2.69355  4.24690  2.90347  2.73739  3.18146  2.89801  2.37887  2.77519  2.98518  4.58477  3.61503
          0.02744  4.00527  4.72761  0.61958  0.77255  0.55385  0.85504
    220   2.60596  4.98997  2.38261  1.89368  4.30046  3.06035  3.60250  3.75523  2.40543  3.30060  4.08329  2.82885  3.08299  2.73273  2.89719  2.60857  2.84244  3.13201  5.46753  4.09743    224 e - - -
          2.68618  4.42225  2.77519  2.73123  3.46354  2.40513  3.72494  3.29354  2.67741  2.69355  4.24690  2.90347  2.73739  3.18146  2.89801  2.37887  2.77519  2.98518  4.58477  3.61503
          0.02744  4.00527  4.72761  0.61958  0.77255  0.55385  0.85504
    221   2.32901  4.85506  2.76913  2.26004  4.13300  3.08563  3.59878  3.56394  2.38641  3.14132  3.84880  2.89047  2.90733  2.61830  2.81334  2.50430  2.74380  3.17582  5.35927  4.00514    225 e - - -
          2.68618  4.42225  2.77519  2.73123  3.46354  2.40513  3.72494  3.29354  2.67741  2.69355  4.24690  2.90347  2.73739  3.18146  2.89801  2.37887  2.77519  2.98518  4.58477  3.61503
          0.02744  4.00527  4.72761  0.61958  0.77255  0.55385  0.85504
    222   2.44944  4.83335  2.75915  2.23907  4.09163  3.25644  3.58877  3.47291  2.35201  2.92148  3.90164  2.86761  3.33548  2.70125  2.65028  2.56277  2.63580  2.99396  5.32481  3.97587    226 e - - -
          2.68618  4.42225  2.77519  2.73123  3.46354  2.40513  3.72494  3.29354  2.67741  2.69355  4.24690  2.90347  2.73739  3.18146  2.89801  2.37887  2.77519  2.98518  4.58477  3.61503
          0.19150  4.00527  1.85751  0.61958  0.77255  0.50022  0.93242
    223   2.65406  5.14824  1.60898  2.04874  4.52299  2.58085  3.69736  3.98557  2.65260  3.53997  4.37309  2.70343  3.77232  2.86080  3.19884  2.69609  2.94387  3.58217  5.73594  4.29590    227 d - - -
          2.68618  4.42225  2.77519  2.73123  3.46354  2.40513  3.72494  3.29354  2.67741  2.69355  4.24690  2.90347  2.73739  3.18146  2.89801  2.37887  2.77519  2.98518  4.58477  3.61503
          0.03105  3.88343  4.60577  0.61958  0.77255  0.64855  0.73982
    224   2.35821  4.63287  2.87948  2.45501  3.88650  3.03508  3.62488  3.10672  2.45253  2.88489  3.75386  2.95471  3.56012  2.43533  2.89506  2.54755  2.78068  2.83916  5.19288  3.88184    228 a - - -
          2.68618  4.42225  2.77519  2.73123  3.46354  2.40513  3.72494  3.29354  2.67741  2.69355  4.24690  2.90347  2.73739  3.18146  2.89801  2.37887  2.77519  2.98518  4.58477  3.61503
          0.03082  3.89093  4.61327  0.61958  0.77255  0.63393  0.75609
    225   2.23027  4.60235  2.88964  2.38044  3.86070  3.36255  3.64471  3.25296  2.48897  2.85869  3.73842  2.86348  3.69411  2.83070  2.88800  2.48111  2.59168  2.68454  5.18084  3.87628    229 a - - -
          2.68618  4.42225  2.77519  2.73123  3.46354  2.40513  3.72494  3.29354  2.67741  2.69355  4.24690  2.90347  2.73739  3.18146  2.89801  2.37887  2.77519  2.98518  4.58477  3.61503
          0.15432  3.90419  2.09681  0.61958  0.77255  0.58584  0.81337
    226   2.27214  4.52096  2.66584  2.49445  3.93405  3.23914  3.69391  3.30657  2.55718  2.85218  3.81621  2.88909  3.74187  2.88604  2.99075  2.33831  2.33408  2.93436  5.25341  3.95026    230 a - - -
          2.68618  4.42225  2.77519  2.73123  3.46354  2.40513  3.72494  3.29354  2.67741  2.69355  4.24690  2.90347  2.73739  3.18146  2.89801  2.37887  2.77519  2.98518  4.58477  3.61503
          0.03289  3.82687  4.54922  0.61958  0.77255  0.41484  1.08012
    227   2.13046  1.54181  3.84361  3.46379  3.98508  2.54138  4.28896  3.34853  3.39108  3.08825  3.94961  3.46939  3.32721  3.65817  3.62751  2.21640  2.68647  2.91522  5.40572  4.22809    231 c - - -
          2.68618  4.42225  2.77519  2.73123  3.46354  2.40513  3.72494  3.29354  2.67741  2.69355  4.24690  2.90347  2.73739  3.18146  2.89801  2.37887  2.77519  2.98518  4.58477  3.61503
          0.02656  4.03725  4.75960  0.61958  0.77255  0.52167  0.90024
    228   2.57907  4.89062  2.91620  2.46063  4.25587  3.39137  3.65346  3.67777  2.32763  3.23924  4.05808  2.96189  3.01578  1.82009  2.55551  2.61718  2.92194  3.32295  5.42864  4.10879    232 q - - -
          2.68618  4.42225  2.77519  2.73123  3.46354  2.40513  3.72494  3.29354  2.67741  2.69355  4.24690  2.90347  2.73739  3.18146  2.89801  2.37887  2.77519  2.98518  4.58477  3.61503
          0.02656  4.03725  4.75960  0.61958  0.77255  0.52167  0.90024
    229   2.25005  4.22711  3.62565  3.06127  3.21774  3.59423  3.90956  2.40437  2.99073  2.41062  3.35019  3.42001  3.98813  3.28689  3.05399  2.86430  2.41468  1.98124  4.87708  3.65581    233 v - - -
          2.68618  4.42225  2.77519  2.73123  3.46354  2.40513  3.72494  3.29354  2.67741  2.69355  4.24690  2.90347  2.73739  3.18146  2.89801  2.37887  2.77519  2.98518  4.58477  3.61503
          0.02656  4.03725  4.75960  0.61958  0.77255  0.52167  0.90024
    230   2.68627  4.24043  3.88682  3.32755  3.37667  3.75483  4.10758  2.16075  3.23718  1.97921  3.30839  3.64572  3.13278  3.52235  3.51577  3.04560  2.74604  1.67844  4.96104  3.75420    234 v - - -
          2.68618  4.42225  2.77519  2.73123  3.46354  2.40513  3.72494  3.29354  2.67741  2.69355  4.24690  2.90347  2.73739  3.18146  2.89801  2.37887  2.77519  2.98518  4.58477  3.61503
          0.02656  4.03725  4.75960  0.61958  0.77255  0.52167  0.90024
    231   2.35902  4.92320  2.70639  2.11925  4.06977  3.37978  3.58408  3.64156  2.35005  3.08665  3.98463  2.87943  3.77918  2.27135  2.73145  2.59132  2.82475  3.21449  5.39634  3.89585    235 e - - -
          2.68618  4.42225  2.77519  2.73123  3.46354  2.40513  3.72494  3.29354  2.67741  2.69355  4.24690  2.90347  2.73739  3.18146  2.89801  2.37887  2.77519  2.98518  4.58477  3.61503
          0.02656  4.03725  4.75960  0.61958  0.77255  0.52167  0.90024
    232   1.40365  4.48979  2.98087  2.48612  4.13992  2.87765  3.89683  3.52564  2.79021  3.19129  4.03574  3.08175  3.24879  3.10988  3.19407  2.58669  2.84097  3.13735  5.45891  4.17589    236 a - - -
          2.68618  4.42225  2.77519  2.73123  3.46354  2.40513  3.72494  3.29354  2.67741  2.69355  4.24690  2.90347  2.73739  3.18146  2.89801  2.37887  2.77519  2.98518  4.58477  3.61503
          0.04321  4.03725  3.70319  0.61958  0.77255  0.52167  0.90024
    233   2.14591  4.28821  3.18080  2.92156  4.31223  2.53164  4.10317  3.72993  3.04185  3.39894  4.22746  3.19853  1.51760  3.34477  3.39521  2.33379  2.76786  3.21638  5.63208  4.38607    237 p - - -
          2.68618  4.42225  2.77519  2.73123  3.46354  2.40513  3.72494  3.29354  2.67741  2.69355  4.24690  2.90347  2.73739  3.18146  2.89801  2.37887  2.77519  2.98518  4.58477  3.61503
          0.02700  4.02105  4.74339  0.61958  0.77255  0.51049  0.91680
    234   2.19489  4.74061  2.91288  2.36299  3.99285  3.39899  3.56353  3.40132  2.40211  2.93980  3.84361  2.95863  3.81225  2.75964  2.86294  2.10352  2.74550  3.03452  5.27345  3.95136    238 s - - -
          2.68618  4.42225  2.77519  2.73123  3.46354  2.40513  3.72494  3.29354  2.67741  2.69355  4.24690  2.90347  2.73739  3.18146  2.89801  2.37887  2.77519  2.98518  4.58477  3.61503
          0.02656  4.03725  4.75960  0.61958  0.77255  0.52167  0.90024
    235   2.53043  4.86097  2.88047  2.28362  4.16517  3.02411  3.61721  3.59581  2.39210  3.17026  3.97020  2.75899  3.62034  2.69144  2.64196  2.06420  2.74723  3.18397  5.38359  4.03343    239 s - - -
          2.68618  4.42225  2.77519  2.73123  3.46354  2.40513  3.72494  3.29354  2.67741  2.69355  4.24690  2.90347  2.73739  3.18146  2.89801  2.37887  2.77519  2.98518  4.58477  3.61503
          0.02656  4.03725  4.75960  0.61958  0.77255  0.52167  0.90024
    236   2.33493  4.68486  2.86245  2.47524  3.99535  2.88090  3.65751  3.40577  2.47533  3.02428  3.74043  2.97393  2.77386  2.82133  2.80538  2.47099  2.73439  2.88969  5.27951  3.95880    240 a - - -
          2.68618  4.42225  2.77519  2.73123  3.46354  2.40513  3.72494  3.29354  2.67741  2.69355  4.24690  2.90347  2.73739  3.18146  2.89801  2.37887  2.77519  2.98518  4.58477  3.61503
          0.03531  4.03725  4.07185  0.61958  0.77255  0.52167  0.90024
    237   2.51465  4.99085  2.47352  2.25445  4.31513  2.22481  3.63918  3.76433  2.45088  3.31578  4.11153  2.59255  3.59821  2.77569  2.72369  2.63594  2.85617  3.38548  5.51091  4.12954    241 g - - -
          2.68618  4.42225  2.77519  2.73123  3.46354  2.40513  3.72494  3.29354  2.67741  2.69355  4.24690  2.90347  2.73739  3.18146  2.89801  2.37887  2.77519  2.98518  4.58477  3.61503
          0.11527  4.02874  2.39600  0.61958  0.77255  0.51571  0.90901
    238   2.45419  4.93493  2.47978  2.14390  4.22429  3.19325  3.58817  3.66836  2.38326  3.09976  4.01577  2.83842  3.29995  2.61880  2.86786  2.33076  2.83811  3.24307  5.42479  4.05036    242 e - - -
          2.68618  4.42225  2.77519  2.73123  3.46354  2.40513  3.72494  3.29354  2.67741  2.69355  4.24690  2.90347  2.73739  3.18146  2.89801  2.37887  2.77519  2.98518  4.58477  3.61503
          0.09084  3.95198  2.69381  0.61958  0.77255  0.54285  0.87010
    239   2.97640  5.02341  3.34936  2.77519  4.39515  3.59032  3.62285  3.80292  1.91079  3.28695  4.18530  3.17420  3.99763  2.63959  1.26595  2.99950  3.17138  3.50271  5.37088  4.17079    243 r - - -
          2.68618  4.42225  2.77519  2.73123  3.46354  2.40513  3.72494  3.29354  2.67741  2.69355  4.24690  2.90347  2.73739  3.18146  2.89801  2.37887  2.77519  2.98518  4.58477  3.61503
          0.02955  3.93218  4.65453  0.61958  0.77255  0.62025  0.77177
    240   2.75810  4.30022  3.97678  3.44163  3.27995  3.36570  4.19439  2.08128  3.30110  1.42735  3.20986  3.74268  4.20156  3.60966  3.55497  3.13124  3.01787  2.07104  4.97843  3.76005    244 l - - -
          2.68618  4.42225  2.77519  2.73123  3.46354  2.40513  3.72494  3.29354  2.67741  2.69355  4.24690  2.90347  2.73739  3.18146  2.89801  2.37887  2.77519  2.98518  4.58477  3.61503
          0.02955  3.93218  4.65453  0.61958  0.77255  0.62025  0.77177
    241   2.47426  4.24869  4.06207  3.59955  3.64263  3.66949  4.43909  2.01768  3.49013  2.37389  3.51305  3.81935  4.19811  3.81299  3.75074  3.05875  2.72810  1.23390  5.33526  4.11866    245 v - - -
          2.68618  4.42225  2.77519  2.73123  3.46354  2.40513  3.72494  3.29354  2.67741  2.69355  4.24690  2.90347  2.73739  3.18146  2.89801  2.37887  2.77519  2.98518  4.58477  3.61503
          0.02955  3.93218  4.65453  0.61958  0.77255  0.62025  0.77177
    242   2.45649  4.80732  2.62183  2.30257  4.07255  3.35013  3.61599  3.48854  2.42316  2.89893  3.90886  2.88795  2.56958  2.67870  2.84011  2.62007  2.77927  3.15878  5.32847  3.98749    246 e - - -
          2.68618  4.42225  2.77519  2.73123  3.46354  2.40513  3.72494  3.29354  2.67741  2.69355  4.24690  2.90347  2.73739  3.18146  2.89801  2.37887  2.77519  2.98518  4.58477  3.61503
          0.05503  3.93218  3.38309  0.61958  0.77255  0.60464  0.79026
    243   2.60717  4.98953  1.95748  2.21928  4.31430  2.98130  3.43946  3.76646  2.48274  3.32299  4.12805  2.79105  3.23229  2.77731  2.98372  2.62799  2.59178  3.38785  5.52378  4.13266    247 d - - -
          2.68618  4.42225  2.77519  2.73123  3.46354  2.40513  3.72494  3.29354  2.67741  2.69355  4.24690  2.90347  2.73739  3.18146  2.89801  2.37887  2.77519  2.98518  4.58477  3.61503
          0.02999  3.91764  4.63999  0.61958  0.77255  0.63241  0.75781
    244   2.46328  4.70213  2.86106  2.33672  3.92921  3.33753  3.59687  3.26358  2.40425  2.92925  3.64443  2.80345  3.67172  2.69975  2.60422  2.57600  2.71355  2.75573  5.21373  3.79126    248 e - - -
          2.68618  4.42225  2.77519  2.73123  3.46354  2.40513  3.72494  3.29354  2.67741  2.69355  4.24690  2.90347  2.73739  3.18146  2.89801  2.37887  2.77519  2.98518  4.58477  3.61503
          0.04028  3.91764  3.93256  0.61958  0.77255  0.63241  0.75781
    245   2.48809  4.56647  3.00154  2.51434  3.78984  3.04123  3.64069  3.13175  2.48229  2.59622  3.67659  3.00212  3.52324  2.79662  2.64769  2.50755  2.66152  2.77691  5.12313  3.82904    249 k - - -
          2.68618  4.42225  2.77519  2.73123  3.46354  2.40513  3.72494  3.29354  2.67741  2.69355  4.24690  2.90347  2.73739  3.18146  2.89801  2.37887  2.77519  2.98518  4.58477  3.61503
          0.12697  3.90765  2.31113  0.61958  0.77255  0.64058  0.74864
    246   2.44911  4.54364  2.92688  2.48767  3.67054  3.05556  3.62911  3.17881  2.48068  2.79601  3.67434  2.83447  3.60826  2.78769  2.82905  2.56554  2.57888  2.68159  5.12037  3.82392    250 a - - -
          2.68618  4.42225  2.77519  2.73123  3.46354  2.40513  3.72494  3.29354  2.67741  2.69355  4.24690  2.90347  2.73739  3.18146  2.89801  2.37887  2.77519  2.98518  4.58477  3.61503
          0.05498  3.81401  3.45987  0.61958  0.77255  0.71050  0.67609
    247   2.42071  4.54050  2.99850  2.47249  3.75011  3.30696  3.61982  3.13649  2.45200  2.58668  3.64200  2.98759  3.53332  2.71391  2.71787  2.55238  2.73736  2.75666  5.08613  3.72761    251 a - - -
          2.68618  4.42225  2.77519  2.73123  3.46354  2.40513  3.72494  3.29354  2.67741  2.69355  4.24690  2.90347  2.73739  3.18146  2.89801  2.37887  2.77519  2.98518  4.58477  3.61503
          0.03404  3.79307  4.51542  0.61958  0.77255  0.60179  0.79369
    248   2.35325  4.39107  3.21083  2.63697  3.59944  3.25805  3.70801  2.90361  2.61933  2.47598  3.52905  3.06755  3.83164  2.79548  3.00878  2.60379  2.49526  2.48365  4.99396  3.73377    252 a - - -
          2.68618  4.42225  2.77519  2.73123  3.46354  2.40513  3.72494  3.29354  2.67741  2.69355  4.24690  2.90347  2.73739  3.18146  2.89801  2.37887  2.77519  2.98518  4.58477  3.61503
          0.04988  3.88415  3.57224  0.61958  0.77255  0.65922  0.72826
    249   2.51313  4.74637  2.49028  2.35723  4.06357  2.39815  3.55151  3.48948  2.48223  2.87517  3.92544  2.82680  3.76339  2.80973  2.88153  2.49401  2.83734  3.15192  5.33813  3.99790    253 e - - -
          2.68618  4.42225  2.77519  2.73123  3.46354  2.40513  3.72494  3.29354  2.67741  2.69355  4.24690  2.90347  2.73739  3.18146  2.89801  2.37887  2.77519  2.98518  4.58477  3.61503
          0.07047  3.86588  3.05551  0.61958  0.77255  0.63924  0.75012
    250   2.45215  4.70670  2.83509  2.32807  3.94958  3.37042  3.57850  3.36050  2.26267  2.87348  3.79165  2.91248  3.58574  2.71188  2.67415  2.56658  2.61327  2.88358  5.20818  3.89603    254 k - - -
          2.68618  4.42225  2.77519  2.73123  3.46354  2.40513  3.72494  3.29354  2.67741  2.69355  4.24690  2.90347  2.73739  3.18146  2.89801  2.37887  2.77519  2.98518  4.58477  3.61503
          0.03205  3.85227  4.57462  0.61958  0.77255  0.55514  0.85330
    251   2.88566  5.44347  1.40700  1.86634  4.72963  2.97774  3.71927  4.24195  2.71273  3.73978  4.57797  2.53228  3.81001  2.78337  3.29751  2.77786  3.16775  3.81828  5.90719  4.41061    255 d - - -
          2.68618  4.42225  2.77519  2.73123  3.46354  2.40513  3.72494  3.29354  2.67741  2.69355  4.24690  2.90347  2.73739  3.18146  2.89801  2.37887  2.77519  2.98518  4.58477  3.61503
          0.02926  3.94212  4.66447  0.61958  0.77255  0.46435  0.99032
    252   2.20837  4.80894  2.65234  2.22537  4.12913  2.40056  3.67010  3.54764  2.50379  2.94206  3.96945  2.91399  3.80184  2.82810  2.97355  2.52362  2.82386  3.20444  5.39078  4.04640    256 a - - -
          2.68618  4.42225  2.77519  2.73123  3.46354  2.40513  3.72494  3.29354  2.67741  2.69355  4.24690  2.90347  2.73739  3.18146  2.89801  2.37887  2.77519  2.98518  4.58477  3.61503
          0.02656  4.03725  4.75960  0.61958  0.77255  0.46395  0.99101
    253   2.54682  4.76297  2.99426  1.87538  4.00309  3.34408  3.63284  3.18879  2.42264  2.86896  3.84470  2.96508  3.81780  2.75656  2.72153  2.52439  2.78836  2.93941  5.27473  3.95053    257 e - - -
          2.68618  4.42225  2.77519  2.73123  3.46354  2.40513  3.72494  3.29354  2.67741  2.69355  4.24690  2.90347  2.73739  3.18146  2.89801  2.37887  2.77519  2.98518  4.58477  3.61503
          0.02568  4.07065  4.79299  0.61958  0.77255  0.48576  0.95510
    254   2.63924  3.60540  4.51664  3.95226  2.91123  4.05323  4.45695  1.42823  3.82916  2.15402  3.26815  4.11488  4.39714  4.03534  3.97867  3.37801  3.07213  1.61512  5.03169  3.84052    258 i - - -
          2.68618  4.42225  2.77519  2.73123  3.46354  2.40513  3.72494  3.29354  2.67741  2.69355  4.24690  2.90347  2.73739  3.18146  2.89801  2.37887  2.77519  2.98518  4.58477  3.61503
          0.02568  4.07065  4.79299  0.61958  0.77255  0.48576  0.95510
    255   2.72424  5.00854  2.96853  2.34355  4.33661  3.45463  3.61523  3.75469  2.22854  3.28498  4.09117  2.78485  3.86016  2.51583  1.82801  2.56423  2.68317  3.39820  5.44579  4.12840    259 r - - -
          2.68618  4.42225  2.77519  2.73123  3.46354  2.40513  3.72494  3.29354  2.67741  2.69355  4.24690  2.90347  2.73739  3.18146  2.89801  2.37887  2.77519  2.98518  4.58477  3.61503
          0.02568  4.07065  4.79299  0.61958  0.77255  0.48576  0.95510
    256   2.70388  4.33220  3.74836  3.18561  3.34058  3.68922  3.97139  2.62570  2.94525  1.42509  3.06056  3.52438  4.07818  3.34701  2.96425  2.78627  2.94691  2.48427  4.90452  3.67786    260 l - - -
          2.68618  4.42225  2.77519  2.73123  3.46354  2.40513  3.72494  3.29354  2.67741  2.69355  4.24690  2.90347  2.73739  3.18146  2.89801  2.37887  2.77519  2.98518  4.58477  3.61503
          0.02568  4.07065  4.79299  0.61958  0.77255  0.48576  0.95510
    257   2.51220  4.42600  3.30455  2.79355  3.82001  3.34795  3.83689  2.91522  2.69354  2.86659  3.74155  3.19247  3.85275  3.07681  2.83558  2.26493  1.74517  2.86022  5.19185  3.93277    261 t - - -
          2.68618  4.42225  2.77519  2.73123  3.46354  2.40513  3.72494  3.29354  2.67741  2.69355  4.24690  2.90347  2.73739  3.18146  2.89801  2.37887  2.77519  2.98518  4.58477  3.61503
          0.02568  4.07065  4.79299  0.61958  0.77255  0.48576  0.95510
    258   2.65563  4.57600  3.23259  2.42863  3.63436  3.52368  3.70096  3.12870  2.51279  2.78206  3.35145  3.14021  3.91073  2.94574  2.52159  2.77415  2.88221  2.87568  5.02021  2.19019    262 y - - -
          2.68618  4.42225  2.77519  2.73123  3.46354  2.40513  3.72494  3.29354  2.67741  2.69355  4.24690  2.90347  2.73739  3.18146  2.89801  2.37887  2.77519  2.98518  4.58477  3.61503
          0.02568  4.07065  4.79299  0.61958  0.77255  0.48576  0.95510
    259   2.44755  4.91599  2.84399  2.24895  4.21790  3.05030  3.54265  3.64871  2.35969  3.21105  4.00953  2.91505  3.80953  2.75270  2.06194  2.52825  2.71005  3.29158  5.41116  4.06251    263 r - - -
          2.68618  4.42225  2.77519  2.73123  3.46354  2.40513  3.72494  3.29354  2.67741  2.69355  4.24690  2.90347  2.73739  3.18146  2.89801  2.37887  2.77519  2.98518  4.58477  3.61503
          0.02568  4.07065  4.79299  0.61958  0.77255  0.48576  0.95510
    260   2.74538  5.16316  2.50504  1.50922  4.46960  3.35326  3.65254  3.92854  2.43053  3.44707  4.24312  2.83210  3.82937  2.54693  2.71403  2.70254  2.79049  3.53819  5.61250  4.21727    264 e - - -
          2.68618  4.42225  2.77519  2.73123  3.46354  2.40513  3.72494  3.29354  2.67741  2.69355  4.24690  2.90347  2.73739  3.18146  2.89801  2.37887  2.77519  2.98518  4.58477  3.61503
          0.02568  4.07065  4.79299  0.61958  0.77255  0.48576  0.95510
    261   2.98342  4.59378  3.68696  2.94307  3.39758  3.84799  4.21422  2.56645  3.14098  1.04466  3.36455  3.69324  4.27588  3.57099  3.39268  3.27176  3.24422  2.51189  5.11468  3.86709    265 l - - -
          2.68618  4.42225  2.77519  2.73123  3.46354  2.40513  3.72494  3.29354  2.67741  2.69355  4.24690  2.90347  2.73739  3.18146  2.89801  2.37887  2.77519  2.98518  4.58477  3.61503
          0.02568  4.07065  4.79299  0.61958  0.77255  0.48576  0.95510
    262   2.33418  4.33961  3.38325  2.84931  3.66105  3.39010  3.85207  2.78913  2.81024  2.71688  3.59930  3.00028  3.86927  3.13048  3.18345  2.30685  2.11565  2.31642  5.07579  3.82936    266 t - - -
          2.68618  4.42225  2.77519  2.73123  3.46354  2.40513  3.72494  3.29354  2.67741  2.69355  4.24690  2.90347  2.73739  3.18146  2.89801  2.37887  2.77519  2.98518  4.58477  3.61503
          0.02568  4.07065  4.79299  0.61958  0.77255  0.48576  0.95510
    263   1.70266  4.68298  3.12102  2.60561  4.01148  3.42529  3.70687  3.39140  2.36115  3.02170  3.87003  3.07137  3.86602  2.72642  2.45918  2.71051  2.79517  3.02496  5.27970  4.00027    267 a - - -
          2.68618  4.42225  2.77519  2.73123  3.46354  2.40513  3.72494  3.29354  2.67741  2.69355  4.24690  2.90347  2.73739  3.18146  2.89801  2.37887  2.77519  2.98518  4.58477  3.61503
          0.02568  4.07065  4.79299  0.61958  0.77255  0.48576  0.95510
    264   3.38446  4.79050  4.50693  4.15206  3.22262  4.23172  4.74602  2.44192  3.91794  0.66465  3.19148  4.40830  4.63579  4.23843  4.05978  3.83241  3.67125  2.52989  5.16920  3.93681    268 L - - -
          2.68618  4.42225  2.77519  2.73123  3.46354  2.40513  3.72494  3.29354  2.67741  2.69355  4.24690  2.90347  2.73739  3.18146  2.89801  2.37887  2.77519  2.98518  4.58477  3.61503
          0.02568  4.07065  4.79299  0.61958  0.77255  0.48576  0.95510
    265   2.94035  4.33958  4.47196  3.90317  3.09575  4.10927  4.35948  1.31292  3.73395  1.74531  3.10500  4.10109  4.41867  3.94855  3.88877  3.42673  3.17344  2.08120  3.86755  3.60036    269 i - - -
          2.68618  4.42225  2.77519  2.73123  3.46354  2.40513  3.72494  3.29354  2.67741  2.69355  4.24690  2.90347  2.73739  3.18146  2.89801  2.37887  2.77519  2.98518  4.58477  3.61503
          0.02568  4.07065  4.79299  0.61958  0.77255  0.48576  0.95510
    266   2.22913  5.01671  2.50997  1.86476  4.32569  3.35272  3.62656  3.77586  2.42145  3.32018  4.10727  2.85355  3.79721  2.75542  2.75009  2.51727  2.68311  3.39423  5.50783  4.12330    270 e - - -
          2.68618  4.42225  2.77519  2.73123  3.46354  2.40513  3.72494  3.29354  2.67741  2.69355  4.24690  2.90347  2.73739  3.18146  2.89801  2.37887  2.77519  2.98518  4.58477  3.61503
          0.02568  4.07065  4.79299  0.61958  0.77255  0.48576  0.95510
    267   2.76580  5.40355  1.43053  1.75137  4.71532  3.27225  3.75620  4.19432  2.71283  3.71636  4.54356  2.74271  3.85552  2.91049  3.27930  2.79691  2.86716  3.77840  5.89195  4.41662    271 d - - -
          2.68618  4.42225  2.77519  2.73123  3.46354  2.40513  3.72494  3.29354  2.67741  2.69355  4.24690  2.90347  2.73739  3.18146  2.89801  2.37887  2.77519  2.98518  4.58477  3.61503
          0.02568  4.07065  4.79299  0.61958  0.77255  0.48576  0.95510
    268   0.99901  4.30807  3.29154  3.06827  4.23748  3.06931  4.20216  3.56810  3.15218  3.35210  4.23745  2.87559  3.79488  3.48140  3.46310  2.54576  2.84074  3.12320  5.60980  4.35249    272 a - - -
          2.68618  4.42225  2.77519  2.73123  3.46354  2.40513  3.72494  3.29354  2.67741  2.69355  4.24690  2.90347  2.73739  3.18146  2.89801  2.37887  2.77519  2.98518  4.58477  3.61503
          0.02568  4.07065  4.79299  0.61958  0.77255  0.48576  0.95510
    269   2.59647  4.25870  4.12461  3.57315  3.44151  3.89259  4.29146  1.73903  3.43246  2.27348  3.35693  3.84698  4.27442  3.73691  3.28703  3.20758  3.02674  1.41614  5.07315  3.86784    273 v - - -
          2.68618  4.42225  2.77519  2.73123  3.46354  2.40513  3.72494  3.29354  2.67741  2.69355  4.24690  2.90347  2.73739  3.18146  2.89801  2.37887  2.77519  2.98518  4.58477  3.61503
          0.05996  4.07065  3.19106  0.61958  0.77255  0.48576  0.95510
    270   2.69309  5.06764  2.97005  2.16636  4.41567  3.46023  3.59382  3.83478  1.88466  3.33721  4.13745  2.88206  3.85973  2.71672  1.97585  2.58009  2.89249  3.46599  5.47091  4.15632    274 k - - -
          2.68618  4.42225  2.77519  2.73123  3.46354  2.40513  3.72494  3.29354  2.67741  2.69355  4.24690  2.90347  2.73739  3.18146  2.89801  2.37887  2.77519  2.98518  4.58477  3.61503
          0.02656  4.03725  4.75960  0.61958  0.77255  0.52167  0.90024
    271   2.48071  4.94122  2.89228  2.24779  4.23199  3.39423  3.48829  3.66774  2.31713  3.15401  4.00821  2.76804  3.79556  2.43151  2.45568  2.26131  2.76843  3.30485  5.40699  4.05235    275 e - - -
          2.68618  4.42225  2.77519  2.73123  3.46354  2.40513  3.72494  3.29354  2.67741  2.69355  4.24690  2.90347  2.73739  3.18146  2.89801  2.37887  2.77519  2.98518  4.58477  3.61503
          0.02656  4.03725  4.75960  0.61958  0.77255  0.52167  0.90024
    272   2.92831  4.34363  4.41634  3.84967  2.48193  4.09502  4.40327  2.16369  3.73328  1.34310  3.05463  4.08173  4.40347  3.92366  3.90847  3.40821  2.89132  1.88011  4.94310  3.75368    276 l - - -
          2.68618  4.42225  2.77519  2.73123  3.46354  2.40513  3.72494  3.29354  2.67741  2.69355  4.24690  2.90347  2.73739  3.18146  2.89801  2.37887  2.77519  2.98518  4.58477  3.61503
          0.06193  4.03725  3.16043  0.61958  0.77255  0.52167  0.90024
    273   2.72707  4.97706  3.16533  2.57637  4.33784  3.20505  3.60359  3.72236  1.80787  3.17344  4.07776  3.04588  3.90270  2.70258  1.75338  2.79893  2.83999  3.38844  5.39250  4.13271    277 r - - -
          2.68618  4.42225  2.77519  2.73123  3.46354  2.40513  3.72494  3.29354  2.67741  2.69355  4.24690  2.90347  2.73739  3.18146  2.89801  2.37887  2.77519  2.98518  4.58477  3.61503
          0.01860  3.99392        *  0.61958  0.77255  0.00000        *
//
HMMER3/f [3.1b2 | February 2015]
NAME  HMMaldol_5_aci2.MUF3
LENG  264
ALPH  amino
RF    no
MM    no
CONS  yes
CS    no
MAP   yes
DATE  Thu Nov 19 22:34:06 2020
NSEQ  4
EFFN  0.457031
CKSUM 38353953
STATS LOCAL MSV      -10.8346  0.70233
STATS LOCAL VITERBI  -11.7488  0.70233
STATS LOCAL FORWARD   -5.3125  0.70233
HMM          A        C        D        E        F        G        H        I        K        L        M        N        P        Q        R        S        T        V        W        Y   
            m->m     m->i     m->d     i->m     i->i     d->m     d->d
  COMPO   2.46524  4.07607  3.00396  2.68946  3.49430  2.72332  3.76633  2.70402  2.78209  2.41666  3.65406  3.18152  3.22407  3.24292  2.91436  2.66624  2.86433  2.49876  5.14685  3.56585
          2.68619  4.42226  2.77521  2.73124  3.46355  2.40514  3.72496  3.29355  2.67742  2.69356  4.24591  2.90348  2.73741  3.18148  2.89802  2.37888  2.77521  2.98520  4.58478  3.61504
          0.15354  2.02580  4.56144  0.36953  1.17461  0.00000        *
      1   2.89129  4.39087  4.19381  3.67836  3.21477  3.96526  4.42072  2.10335  3.51515  1.75100  1.95567  3.96221  4.34442  3.81222  3.74505  3.32086  3.16408  1.76423  5.09031  3.90418      2 l - - -
          2.68618  4.42225  2.77519  2.73123  3.46354  2.40513  3.72494  3.29354  2.67741  2.69355  4.24690  2.90347  2.73739  3.18146  2.89801  2.37887  2.77519  2.98518  4.58477  3.61503
          0.03248  3.83909  4.56144  0.61958  0.77255  0.48576  0.95510
      2   1.44878  4.17941  3.24087  2.95071  4.06852  2.96968  4.04989  3.35808  2.98770  3.11512  4.01859  3.19659  2.47357  3.31868  3.30822  2.42668  2.70416  2.94496  5.44051  4.21068      3 a - - -
          2.68618  4.42225  2.77519  2.73123  3.46354  2.40513  3.72494  3.29354  2.67741  2.69355  4.24690  2.90347  2.73739  3.18146  2.89801  2.37887  2.77519  2.98518  4.58477  3.61503
          0.03248  3.83909  4.56144  0.61958  0.77255  0.48576  0.95510
      3   2.29944  4.21912  3.17825  2.99299  4.04332  2.94966  4.10352  3.56165  3.06448  3.28465  4.21389  3.22278  3.68581  3.41653  3.35120  1.14252  2.77716  3.10407  5.41859  4.12679      4 s - - -
          2.68618  4.42225  2.77519  2.73123  3.46354  2.40513  3.72494  3.29354  2.67741  2.69355  4.24690  2.90347  2.73739  3.18146  2.89801  2.37887  2.77519  2.98518  4.58477  3.61503
          0.03248  3.83909  4.56144  0.61958  0.77255  0.48576  0.95510
      4   2.92457  5.02739  2.47512  1.07382  4.36958  3.25324  3.83783  3.81687  2.71422  3.43961  4.41567  2.91550  3.85641  3.05454  3.11919  2.91071  3.22874  3.50437  5.54749  4.27033      5 e - - -
          2.68618  4.42225  2.77519  2.73123  3.46354  2.40513  3.72494  3.29354  2.67741  2.69355  4.24690  2.90347  2.73739  3.18146  2.89801  2.37887  2.77519  2.98518  4.58477  3.61503
          0.03248  3.83909  4.56144  0.61958  0.77255  0.48576  0.95510
      5   3.32624  4.68403  4.26384  3.88454  1.60091  4.12947  3.43596  3.07593  3.75463  2.46664  3.70161  3.84452  4.46553  3.84805  3.88466  3.48452  3.55793  2.98868  3.63512  1.27145      6 y - - -
          2.68618  4.42225  2.77519  2.73123  3.46354  2.40513  3.72494  3.29354  2.67741  2.69355  4.24690  2.90347  2.73739  3.18146  2.89801  2.37887  2.77519  2.98518  4.58477  3.61503
          0.03248  3.83909  4.56144  0.61958  0.77255  0.48576  0.95510
      6   2.85533  4.83906  2.88199  2.63679  4.00304  3.34458  3.79460  3.62920  2.46003  3.13482  4.16419  3.09601  3.89792  1.29463  2.74463  2.90476  3.15260  3.36113  5.28126  3.97297      7 q - - -
          2.68618  4.42225  2.77519  2.73123  3.46354  2.40513  3.72494  3.29354  2.67741  2.69355  4.24690  2.90347  2.73739  3.18146  2.89801  2.37887  2.77519  2.98518  4.58477  3.61503
          0.03248  3.83909  4.56144  0.61958  0.77255  0.48576  0.95510
      7   3.02006  4.38949  4.51385  3.97890  3.30646  4.28081  4.69669  1.63841  3.85442  1.56741  3.13238  4.25863  4.57053  4.10748  4.07203  3.62823  3.26927  1.43956  5.25345  4.07393      8 v - - -
          2.68618  4.42225  2.77519  2.73123  3.46354  2.40513  3.72494  3.29354  2.67741  2.69355  4.24690  2.90347  2.73739  3.18146  2.89801  2.37887  2.77519  2.98518  4.58477  3.61503
          0.03248  3.83909  4.56144  0.61958  0.77255  0.48576  0.95510
      8   2.96871  4.80920  3.45605  2.97476  4.15534  3.46246  3.80162  3.69516  2.22614  3.21720  4.21873  3.33680  3.96710  3.02402  1.03065  3.05478  3.23723  3.42067  5.25221  4.09044      9 r - - -
          2.68618  4.42225  2.77519  2.73123  3.46354  2.40513  3.72494  3.29354  2.67741  2.69355  4.24690  2.90347  2.73739  3.18146  2.89801  2.37887  2.77519  2.98518  4.58477  3.61503
          0.03248  3.83909  4.56144  0.61958  0.77255  0.48576  0.95510
      9   2.85533  4.83906  2.88199  2.63679  4.00304  3.34458  3.79460  3.62920  2.46003  3.13482  4.16419  3.09601  3.89792  1.29463  2.74463  2.90476  3.15260  3.36113  5.28126  3.97297     10 q - - -
          2.68618  4.42225  2.77519  2.73123  3.46354  2.40513  3.72494  3.29354  2.67741  2.69355  4.24690  2.90347  2.73739  3.18146  2.89801  2.37887  2.77519  2.98518  4.58477  3.61503
          0.03248  3.83909  4.56144  0.61958  0.77255  0.48576  0.95510
     10   2.95458  5.07632  0.96713  2.31581  4.44908  3.18612  3.90293  4.02983  2.98095  3.64435  4.62221  2.87030  3.83662  3.14238  3.49223  2.92106  3.29262  3.67275  5.62413  4.32813     11 d - - -
          2.68618  4.42225  2.77519  2.73123  3.46354  2.40513  3.72494  3.29354  2.67741  2.69355  4.24690  2.90347  2.73739  3.18146  2.89801  2.37887  2.77519  2.98518  4.58477  3.61503
          0.03248  3.83909  4.56144  0.61958  0.77255  0.48576  0.95510
     11   3.00518  4.43385  4.28727  3.90221  3.35224  4.02968  4.63687  1.12024  3.72966  1.94569  3.29339  4.15226  4.46455  4.08170  3.93008  3.52217  3.30513  1.84643  5.23580  3.97087     12 i - - -
          2.68618  4.42225  2.77519  2.73123  3.46354  2.40513  3.72494  3.29354  2.67741  2.69355  4.24690  2.90347  2.73739  3.18146  2.89801  2.37887  2.77519  2.98518  4.58477  3.61503
          0.03248  3.83909  4.56144  0.61958  0.77255  0.48576  0.95510
     12   2.54988  1.01076  4.06036  3.79278  3.79229  3.17945  4.44726  2.93110  3.61968  2.84786  3.96827  3.78869  3.88375  3.96720  3.74980  2.82138  3.01391  2.67782  5.21493  4.08007     13 c - - -
          2.68618  4.42225  2.77519  2.73123  3.46354  2.40513  3.72494  3.29354  2.67741  2.69355  4.24690  2.90347  2.73739  3.18146  2.89801  2.37887  2.77519  2.98518  4.58477  3.61503
          0.03248  3.83909  4.56144  0.61958  0.77255  0.48576  0.95510
     13   2.92457  5.02739  2.47512  1.07382  4.36958  3.25324  3.83783  3.81687  2.71422  3.43961  4.41567  2.91550  3.85641  3.05454  3.11919  2.91071  3.22874  3.50437  5.54749  4.27033     14 e - - -
          2.68618  4.42225  2.77519  2.73123  3.46354  2.40513  3.72494  3.29354  2.67741  2.69355  4.24690  2.90347  2.73739  3.18146  2.89801  2.37887  2.77519  2.98518  4.58477  3.61503
          0.03248  3.83909  4.56144  0.61958  0.77255  0.48576  0.95510
     14   2.97116  4.35339  4.50113  4.00700  3.43918  4.20872  4.76044  1.44598  3.88122  1.96878  3.27358  4.25789  4.56311  4.17079  4.10562  3.58849  3.24568  1.29495  5.36524  4.14908     15 v - - -
          2.68618  4.42225  2.77519  2.73123  3.46354  2.40513  3.72494  3.29354  2.67741  2.69355  4.24690  2.90347  2.73739  3.18146  2.89801  2.37887  2.77519  2.98518  4.58477  3.61503
          0.03248  3.83909  4.56144  0.61958  0.77255  0.48576  0.95510
     15   2.62476  4.40292  3.29164  3.18710  4.32893  0.78253  4.30895  3.92087  3.36378  3.57909  4.55496  3.45607  3.79298  3.69066  3.60302  2.79580  3.10342  3.45567  5.43242  4.42988     16 g - - -
          2.68618  4.42225  2.77519  2.73123  3.46354  2.40513  3.72494  3.29354  2.67741  2.69355  4.24690  2.90347  2.73739  3.18146  2.89801  2.37887  2.77519  2.98518  4.58477  3.61503
          0.03248  3.83909  4.56144  0.61958  0.77255  0.48576  0.95510
     16   2.96871  4.80920  3.45605  2.97476  4.15534  3.46246  3.80162  3.69516  2.22614  3.21720  4.21873  3.33680  3.96710  3.02402  1.03065  3.05478  3.23723  3.42067  5.25221  4.09044     17 r - - -
          2.68618  4.42225  2.77519  2.73123  3.46354  2.40513  3.72494  3.29354  2.67741  2.69355  4.24690  2.90347  2.73739  3.18146  2.89801  2.37887  2.77519  2.98518  4.58477  3.61503
          0.03248  3.83909  4.56144  0.61958  0.77255  0.48576  0.95510
     17   2.96871  4.80920  3.45605  2.97476  4.15534  3.46246  3.80162  3.69516  2.22614  3.21720  4.21873  3.33680  3.96710  3.02402  1.03065  3.05478  3.23723  3.42067  5.25221  4.09044     18 r - - -
          2.68618  4.42225  2.77519  2.73123  3.46354  2.40513  3.72494  3.29354  2.67741  2.69355  4.24690  2.90347  2.73739  3.18146  2.89801  2.37887  2.77519  2.98518  4.58477  3.61503
          0.03248  3.83909  4.56144  0.61958  0.77255  0.48576  0.95510
     18   3.02162  4.42852  4.42470  3.88798  3.16843  4.20344  4.57060  1.54420  3.72710  1.64393  2.19544  4.17209  4.49663  3.98181  3.92949  3.54860  3.26670  1.96224  5.11568  3.95655     19 i - - -
          2.68618  4.42225  2.77519  2.73123  3.46354  2.40513  3.72494  3.29354  2.67741  2.69355  4.24690  2.90347  2.73739  3.18146  2.89801  2.37887  2.77519  2.98518  4.58477  3.61503
          0.03248  3.83909  4.56144  0.61958  0.77255  0.48576  0.95510
     19   2.66119  2.80329  3.83426  3.34428  2.76939  3.56992  3.79418  2.69695  3.18942  2.41412  3.44648  3.55374  4.03627  3.48791  3.42103  2.93234  2.95126  2.50777  4.36850  1.83157     20 y - - -
          2.68618  4.42225  2.77519  2.73123  3.46354  2.40513  3.72494  3.29354  2.67741  2.69355  4.24690  2.90347  2.73739  3.18146  2.89801  2.37887  2.77519  2.98518  4.58477  3.61503
          0.03248  3.83909  4.56144  0.61958  0.77255  0.48576  0.95510
     20   1.70546  4.50283  2.92863  2.61869  3.99782  3.19528  3.80008  3.34972  2.58563  3.01812  3.93931  3.03903  3.77646  2.36054  2.92977  2.61510  2.85186  3.02535  5.33451  4.04195     21 a - - -
          2.68618  4.42225  2.77519  2.73123  3.46354  2.40513  3.72494  3.29354  2.67741  2.69355  4.24690  2.90347  2.73739  3.18146  2.89801  2.37887  2.77519  2.98518  4.58477  3.61503
          0.03248  3.83909  4.56144  0.61958  0.77255  0.48576  0.95510
     21   2.83878  4.97485  2.98717  2.54441  4.14243  3.46187  2.66891  3.72204  1.52668  3.23815  4.10951  3.00900  3.89308  2.75557  2.34314  2.84510  3.05227  3.40558  5.27945  3.96417     22 k - - -
          2.68618  4.42225  2.77519  2.73123  3.46354  2.40513  3.72494  3.29354  2.67741  2.69355  4.24690  2.90347  2.73739  3.18146  2.89801  2.37887  2.77519  2.98518  4.58477  3.61503
          0.03248  3.83909  4.56144  0.61958  0.77255  0.48576  0.95510
     22   2.62476  4.40292  3.29164  3.18710  4.32893  0.78253  4.30895  3.92087  3.36378  3.57909  4.55496  3.45607  3.79298  3.69066  3.60302  2.79580  3.10342  3.45567  5.43242  4.42988     23 g - - -
          2.68618  4.42225  2.77519  2.73123  3.46354  2.40513  3.72494  3.29354  2.67741  2.69355  4.24690  2.90347  2.73739  3.18146  2.89801  2.37887  2.77519  2.98518  4.58477  3.61503
          0.03248  3.83909  4.56144  0.61958  0.77255  0.48576  0.95510
     23   3.32722  4.67108  4.30529  3.92620  1.39193  4.14359  3.44492  3.04699  3.79376  2.42929  3.66952  3.86708  4.47446  3.87219  3.91064  3.49813  3.55744  2.96730  3.63785  1.46150     24 f - - -
          2.68618  4.42225  2.77519  2.73123  3.46354  2.40513  3.72494  3.29354  2.67741  2.69355  4.24690  2.90347  2.73739  3.18146  2.89801  2.37887  2.77519  2.98518  4.58477  3.61503
          0.03248  3.83909  4.56144  0.61958  0.77255  0.48576  0.95510
     24   2.78188  4.33426  4.07869  3.74129  3.52625  3.68883  4.54895  2.05370  3.60854  2.21944  3.49698  3.93633  4.25156  3.97098  3.82417  3.19066  3.14447  1.06812  5.30488  4.03420     25 v - - -
          2.68618  4.42225  2.77519  2.73123  3.46354  2.40513  3.72494  3.29354  2.67741  2.69355  4.24690  2.90347  2.73739  3.18146  2.89801  2.37887  2.77519  2.98518  4.58477  3.61503
          0.03248  3.83909  4.56144  0.61958  0.77255  0.48576  0.95510
     25   1.06298  4.17628  3.42942  3.21976  4.01981  3.00159  4.24565  3.14039  3.23517  3.02347  4.05941  3.37758  3.73771  3.57952  3.48768  2.52708  2.80216  2.80060  5.45032  4.24697     26 a - - -
          2.68618  4.42225  2.77519  2.73123  3.46354  2.40513  3.72494  3.29354  2.67741  2.69355  4.24690  2.90347  2.73739  3.18146  2.89801  2.37887  2.77519  2.98518  4.58477  3.61503
          0.03248  3.83909  4.56144  0.61958  0.77255  0.48576  0.95510
     26   2.29944  4.21912  3.17825  2.99299  4.04332  2.94966  4.10352  3.56165  3.06448  3.28465  4.21389  3.22278  3.68581  3.41653  3.35120  1.14252  2.77716  3.10407  5.41859  4.12679     27 s - - -
          2.68618  4.42225  2.77519  2.73123  3.46354  2.40513  3.72494  3.29354  2.67741  2.69355  4.24690  2.90347  2.73739  3.18146  2.89801  2.37887  2.77519  2.98518  4.58477  3.61503
          0.03248  3.83909  4.56144  0.61958  0.77255  0.48576  0.95510
     27   2.69660  4.69123  2.69138  2.57374  4.04960  3.16223  3.89547  3.75327  2.79664  3.40409  4.35992  1.21856  3.81270  3.16858  3.14980  2.76533  3.07762  3.37886  5.35942  4.00066     28 n - - -
          2.68618  4.42225  2.77519  2.73123  3.46354  2.40513  3.72494  3.29354  2.67741  2.69355  4.24690  2.90347  2.73739  3.18146  2.89801  2.37887  2.77519  2.98518  4.58477  3.61503
          0.03248  3.83909  4.56144  0.61958  0.77255  0.48576  0.95510
     28   2.95458  5.07632  0.96713  2.31581  4.44908  3.18612  3.90293  4.02983  2.98095  3.64435  4.62221  2.87030  3.83662  3.14238  3.49223  2.92106  3.29262  3.67275  5.62413  4.32813     29 d - - -
          2.68618  4.42225  2.77519  2.73123  3.46354  2.40513  3.72494  3.29354  2.67741  2.69355  4.24690  2.90347  2.73739  3.18146  2.89801  2.37887  2.77519  2.98518  4.58477  3.61503
          0.03248  3.83909  4.56144  0.61958  0.77255  0.48576  0.95510
     29   2.62476  4.40292  3.29164  3.18710  4.32893  0.78253  4.30895  3.92087  3.36378  3.57909  4.55496  3.45607  3.79298  3.69066  3.60302  2.79580  3.10342  3.45567  5.43242  4.42988     30 g - - -
          2.68618  4.42225  2.77519  2.73123  3.46354  2.40513  3.72494  3.29354  2.67741  2.69355  4.24690  2.90347  2.73739  3.18146  2.89801  2.37887  2.77519  2.98518  4.58477  3.61503
          0.03248  3.83909  4.56144  0.61958  0.77255  0.48576  0.95510
     30   2.69660  4.69123  2.69138  2.57374  4.04960  3.16223  3.89547  3.75327  2.79664  3.40409  4.35992  1.21856  3.81270  3.16858  3.14980  2.76533  3.07762  3.37886  5.35942  4.00066     31 n - - -
          2.68618  4.42225  2.77519  2.73123  3.46354  2.40513  3.72494  3.29354  2.67741  2.69355  4.24690  2.90347  2.73739  3.18146  2.89801  2.37887  2.77519  2.98518  4.58477  3.61503
          0.03248  3.83909  4.56144  0.61958  0.77255  0.48576  0.95510
     31   3.00518  4.43385  4.28727  3.90221  3.35224  4.02968  4.63687  1.12024  3.72966  1.94569  3.29339  4.15226  4.46455  4.08170  3.93008  3.52217  3.30513  1.84643  5.23580  3.97087     32 i - - -
          2.68618  4.42225  2.77519  2.73123  3.46354  2.40513  3.72494  3.29354  2.67741  2.69355  4.24690  2.90347  2.73739  3.18146  2.89801  2.37887  2.77519  2.98518  4.58477  3.61503
          0.03248  3.83909  4.56144  0.61958  0.77255  0.48576  0.95510
     32   2.29944  4.21912  3.17825  2.99299  4.04332  2.94966  4.10352  3.56165  3.06448  3.28465  4.21389  3.22278  3.68581  3.41653  3.35120  1.14252  2.77716  3.10407  5.41859  4.12679     33 s - - -
          2.68618  4.42225  2.77519  2.73123  3.46354  2.40513  3.72494  3.29354  2.67741  2.69355  4.24690  2.90347  2.73739  3.18146  2.89801  2.37887  2.77519  2.98518  4.58477  3.61503
          0.03248  3.83909  4.56144  0.61958  0.77255  0.48576  0.95510
     33   2.95629  4.35056  4.46735  3.97653  3.44518  4.17620  4.73752  1.53728  3.84846  1.98602  3.28613  4.22808  4.54274  4.14514  4.07686  3.55740  3.23450  1.23321  5.36080  4.13796     34 v - - -
          2.68618  4.42225  2.77519  2.73123  3.46354  2.40513  3.72494  3.29354  2.67741  2.69355  4.24690  2.90347  2.73739  3.18146  2.89801  2.37887  2.77519  2.98518  4.58477  3.61503
          0.03248  3.83909  4.56144  0.61958  0.77255  0.48576  0.95510
     34   2.96871  4.80920  3.45605  2.97476  4.15534  3.46246  3.80162  3.69516  2.22614  3.21720  4.21873  3.33680  3.96710  3.02402  1.03065  3.05478  3.23723  3.42067  5.25221  4.09044     35 r - - -
          2.68618  4.42225  2.77519  2.73123  3.46354  2.40513  3.72494  3.29354  2.67741  2.69355  4.24690  2.90347  2.73739  3.18146  2.89801  2.37887  2.77519  2.98518  4.58477  3.61503
          0.03248  3.83909  4.56144  0.61958  0.77255  0.48576  0.95510
     35   3.02006  4.38949  4.51385  3.97890  3.30646  4.28081  4.69669  1.63841  3.85442  1.56741  3.13238  4.25863  4.57053  4.10748  4.07203  3.62823  3.26927  1.43956  5.25345  4.07393     36 v - - -
          2.68618  4.42225  2.77519  2.73123  3.46354  2.40513  3.72494  3.29354  2.67741  2.69355  4.24690  2.90347  2.73739  3.18146  2.89801  2.37887  2.77519  2.98518  4.58477  3.61503
          0.03248  3.83909  4.56144  0.61958  0.77255  0.48576  0.95510
     36   2.45433  4.49542  2.69215  2.54138  4.26056  1.70943  3.89334  3.77957  2.81232  3.41242  4.26912  2.19061  3.70946  3.12142  3.20419  2.54773  2.86626  3.31339  5.53965  4.22694     37 g - - -
          2.68618  4.42225  2.77519  2.73123  3.46354  2.40513  3.72494  3.29354  2.67741  2.69355  4.24690  2.90347  2.73739  3.18146  2.89801  2.37887  2.77519  2.98518  4.58477  3.61503
          0.03248  3.83909  4.56144  0.61958  0.77255  0.48576  0.95510
     37   2.92457  5.02739  2.47512  1.07382  4.36958  3.25324  3.83783  3.81687  2.71422  3.43961  4.41567  2.91550  3.85641  3.05454  3.11919  2.91071  3.22874  3.50437  5.54749  4.27033     38 e - - -
          2.68618  4.42225  2.77519  2.73123  3.46354  2.40513  3.72494  3.29354  2.67741  2.69355  4.24690  2.90347  2.73739  3.18146  2.89801  2.37887  2.77519  2.98518  4.58477  3.61503
          0.03248  3.83909  4.56144  0.61958  0.77255  0.48576  0.95510
     38   2.74983  4.94999  2.62751  2.37365  4.30203  3.29585  3.65496  3.77309  1.94596  3.33883  4.19982  1.87381  3.82143  2.82522  2.65689  2.74870  3.01947  3.41840  5.46467  4.12900     39 n - - -
          2.68618  4.42225  2.77519  2.73123  3.46354  2.40513  3.72494  3.29354  2.67741  2.69355  4.24690  2.90347  2.73739  3.18146  2.89801  2.37887  2.77519  2.98518  4.58477  3.61503
          0.03248  3.83909  4.56144  0.61958  0.77255  0.48576  0.95510
     39   2.92457  5.02739  2.47512  1.07382  4.36958  3.25324  3.83783  3.81687  2.71422  3.43961  4.41567  2.91550  3.85641  3.05454  3.11919  2.91071  3.22874  3.50437  5.54749  4.27033     40 e - - -
          2.68618  4.42225  2.77519  2.73123  3.46354  2.40513  3.72494  3.29354  2.67741  2.69355  4.24690  2.90347  2.73739  3.18146  2.89801  2.37887  2.77519  2.98518  4.58477  3.61503
          0.03248  3.83909  4.56144  0.61958  0.77255  0.48576  0.95510
     40   2.97116  4.35339  4.50113  4.00700  3.43918  4.20872  4.76044  1.44598  3.88122  1.96878  3.27358  4.25789  4.56311  4.17079  4.10562  3.58849  3.24568  1.29495  5.36524  4.14908     41 v - - -
          2.68618  4.42225  2.77519  2.73123  3.46354  2.40513  3.72494  3.29354  2.67741  2.69355  4.24690  2.90347  2.73739  3.18146  2.89801  2.37887  2.77519  2.98518  4.58477  3.61503
          0.03248  3.83909  4.56144  0.61958  0.77255  0.48576  0.95510
     41   3.11831  4.59077  4.13567  3.77589  3.12387  3.93931  4.44211  2.32671  3.54394  0.91743  3.15819  4.05454  4.38077  3.92028  3.72526  3.50703  3.41428  2.35528  4.99052  3.70596     42 l - - -
          2.68618  4.42225  2.77519  2.73123  3.46354  2.40513  3.72494  3.29354  2.67741  2.69355  4.24690  2.90347  2.73739  3.18146  2.89801  2.37887  2.77519  2.98518  4.58477  3.61503
          0.03248  3.83909  4.56144  0.61958  0.77255  0.48576  0.95510
     42   1.81064  4.12433  3.41091  3.09683  4.00563  2.98613  4.12416  3.07944  3.07047  2.98743  3.93611  3.28197  3.69674  3.41130  3.36291  2.43582  1.64678  2.72404  5.43753  4.21793     43 t - - -
          2.68618  4.42225  2.77519  2.73123  3.46354  2.40513  3.72494  3.29354  2.67741  2.69355  4.24690  2.90347  2.73739  3.18146  2.89801  2.37887  2.77519  2.98518  4.58477  3.61503
          0.03248  3.83909  4.56144  0.61958  0.77255  0.48576  0.95510
     43   2.39567  4.24050  3.39936  3.15042  3.94026  3.08073  4.17017  3.06336  3.09272  2.92802  3.98110  3.36480  3.78204  3.48935  3.35271  2.59662  1.22979  2.76191  5.38103  4.15704     44 t - - -
          2.68618  4.42225  2.77519  2.73123  3.46354  2.40513  3.72494  3.29354  2.67741  2.69355  4.24690  2.90347  2.73739  3.18146  2.89801  2.37887  2.77519  2.98518  4.58477  3.61503
          0.03248  3.83909  4.56144  0.61958  0.77255  0.48576  0.95510
     44   2.70879  4.47114  3.31245  3.14707  4.14422  3.16056  4.22689  3.68151  3.20160  3.31180  4.36057  3.45689  0.89209  3.59141  3.45050  2.87535  3.14784  3.33064  5.33949  4.26460     45 p - - -
          2.68618  4.42225  2.77519  2.73123  3.46354  2.40513  3.72494  3.29354  2.67741  2.69355  4.24690  2.90347  2.73739  3.18146  2.89801  2.37887  2.77519  2.98518  4.58477  3.61503
          0.03248  3.83909  4.56144  0.61958  0.77255  0.48576  0.95510
     45   2.39567  4.24050  3.39936  3.15042  3.94026  3.08073  4.17017  3.06336  3.09272  2.92802  3.98110  3.36480  3.78204  3.48935  3.35271  2.59662  1.22979  2.76191  5.38103  4.15704     46 t - - -
          2.68618  4.42225  2.77519  2.73123  3.46354  2.40513  3.72494  3.29354  2.67741  2.69355  4.24690  2.90347  2.73739  3.18146  2.89801  2.37887  2.77519  2.98518  4.58477  3.61503
          0.03248  3.83909  4.56144  0.61958  0.77255  0.48576  0.95510
     46   2.62476  4.40292  3.29164  3.18710  4.32893  0.78253  4.30895  3.92087  3.36378  3.57909  4.55496  3.45607  3.79298  3.69066  3.60302  2.79580  3.10342  3.45567  5.43242  4.42988     47 g - - -
          2.68618  4.42225  2.77519  2.73123  3.46354  2.40513  3.72494  3.29354  2.67741  2.69355  4.24690  2.90347  2.73739  3.18146  2.89801  2.37887  2.77519  2.98518  4.58477  3.61503
          0.03248  3.83909  4.56144  0.61958  0.77255  0.48576  0.95510
     47   2.78188  4.33426  4.07869  3.74129  3.52625  3.68883  4.54895  2.05370  3.60854  2.21944  3.49698  3.93633  4.25156  3.97098  3.82417  3.19066  3.14447  1.06812  5.30488  4.03420     48 v - - -
          2.68618  4.42225  2.77519  2.73123  3.46354  2.40513  3.72494  3.29354  2.67741  2.69355  4.24690  2.90347  2.73739  3.18146  2.89801  2.37887  2.77519  2.98518  4.58477  3.61503
          0.03248  3.83909  4.56144  0.61958  0.77255  0.48576  0.95510
     48   2.29944  4.21912  3.17825  2.99299  4.04332  2.94966  4.10352  3.56165  3.06448  3.28465  4.21389  3.22278  3.68581  3.41653  3.35120  1.14252  2.77716  3.10407  5.41859  4.12679     49 s - - -
          2.68618  4.42225  2.77519  2.73123  3.46354  2.40513  3.72494  3.29354  2.67741  2.69355  4.24690  2.90347  2.73739  3.18146  2.89801  2.37887  2.77519  2.98518  4.58477  3.61503
          0.03248  3.83909  4.56144  0.61958  0.77255  0.48576  0.95510
     49   2.94236  4.90379  3.11607  2.74443  4.28258  3.43488  3.74202  3.70988  1.08492  3.28251  4.24623  3.17020  3.93797  2.93574  2.42712  2.98682  3.19836  3.41972  5.35134  4.15949     50 k - - -
          2.68618  4.42225  2.77519  2.73123  3.46354  2.40513  3.72494  3.29354  2.67741  2.69355  4.24690  2.90347  2.73739  3.18146  2.89801  2.37887  2.77519  2.98518  4.58477  3.61503
          0.03248  3.83909  4.56144  0.61958  0.77255  0.48576  0.95510
     50   2.62476  4.40292  3.29164  3.18710  4.32893  0.78253  4.30895  3.92087  3.36378  3.57909  4.55496  3.45607  3.79298  3.69066  3.60302  2.79580  3.10342  3.45567  5.43242  4.42988     51 g - - -
          2.68618  4.42225  2.77519  2.73123  3.46354  2.40513  3.72494  3.29354  2.67741  2.69355  4.24690  2.90347  2.73739  3.18146  2.89801  2.37887  2.77519  2.98518  4.58477  3.61503
          0.03248  3.83909  4.56144  0.61958  0.77255  0.48576  0.95510
     51   3.21662  4.62838  4.19281  3.90138  1.06798  3.91336  3.86368  2.74490  3.80935  2.12290  3.48031  3.98187  4.37304  3.98667  3.93731  3.48799  3.51791  2.73306  4.12345  2.49497     52 f - - -
          2.68618  4.42225  2.77519  2.73123  3.46354  2.40513  3.72494  3.29354  2.67741  2.69355  4.24690  2.90347  2.73739  3.18146  2.89801  2.37887  2.77519  2.98518  4.58477  3.61503
          0.03248  3.83909  4.56144  0.61958  0.77255  0.48576  0.95510
     52   2.94361  4.49785  4.01385  3.60520  3.19416  3.80921  4.34809  2.36647  3.37495  1.79425  1.44344  3.88669  4.26999  3.75925  3.58410  3.28905  3.24846  2.36860  5.03028  3.78888     53 m - - -
          2.68618  4.42225  2.77519  2.73123  3.46354  2.40513  3.72494  3.29354  2.67741  2.69355  4.24690  2.90347  2.73739  3.18146  2.89801  2.37887  2.77519  2.98518  4.58477  3.61503
          0.03248  3.83909  4.56144  0.61958  0.77255  0.48576  0.95510
     53   2.39567  4.24050  3.39936  3.15042  3.94026  3.08073  4.17017  3.06336  3.09272  2.92802  3.98110  3.36480  3.78204  3.48935  3.35271  2.59662  1.22979  2.76191  5.38103  4.15704     54 t - - -
          2.68618  4.42225  2.77519  2.73123  3.46354  2.40513  3.72494  3.29354  2.67741  2.69355  4.24690  2.90347  2.73739  3.18146  2.89801  2.37887  2.77519  2.98518  4.58477  3.61503
          0.03248  3.83909  4.56144  0.61958  0.77255  0.48576  0.95510
     54   2.70879  4.47114  3.31245  3.14707  4.14422  3.16056  4.22689  3.68151  3.20160  3.31180  4.36057  3.45689  0.89209  3.59141  3.45050  2.87535  3.14784  3.33064  5.33949  4.26460     55 p - - -
          2.68618  4.42225  2.77519  2.73123  3.46354  2.40513  3.72494  3.29354  2.67741  2.69355  4.24690  2.90347  2.73739  3.18146  2.89801  2.37887  2.77519  2.98518  4.58477  3.61503
          0.03248  3.83909  4.56144  0.61958  0.77255  0.48576  0.95510
     55   2.87342  5.37152  1.44811  1.71848  4.65827  3.15824  3.70814  4.15490  2.72126  3.69228  4.56022  2.63810  3.77982  2.88173  3.29892  2.76994  3.16461  3.75194  5.85195  4.37356     56 d - - -
          2.68618  4.42225  2.77519  2.73123  3.46354  2.40513  3.72494  3.29354  2.67741  2.69355  4.24690  2.90347  2.73739  3.18146  2.89801  2.37887  2.77519  2.98518  4.58477  3.61503
          0.03248  3.83909  4.56144  0.61958  0.77255  0.48576  0.95510
     56   2.94361  4.49785  4.01385  3.60520  3.19416  3.80921  4.34809  2.36647  3.37495  1.79425  1.44344  3.88669  4.26999  3.75925  3.58410  3.28905  3.24846  2.36860  5.03028  3.78888     57 m - - -
          2.68618  4.42225  2.77519  2.73123  3.46354  2.40513  3.72494  3.29354  2.67741  2.69355  4.24690  2.90347  2.73739  3.18146  2.89801  2.37887  2.77519  2.98518  4.58477  3.61503
          0.03248  3.83909  4.56144  0.61958  0.77255  0.48576  0.95510
     57   3.08410  4.45850  4.51011  4.00239  3.20737  4.29716  4.67765  1.38314  3.82211  1.47465  3.07517  4.27959  4.58801  4.10260  4.02129  3.67005  3.33562  1.84367  5.18365  3.96832     58 i - - -
          2.68618  4.42225  2.77519  2.73123  3.46354  2.40513  3.72494  3.29354  2.67741  2.69355  4.24690  2.90347  2.73739  3.18146  2.89801  2.37887  2.77519  2.98518  4.58477  3.61503
          0.03248  3.83909  4.56144  0.61958  0.77255  0.48576  0.95510
     58   2.94397  4.34964  4.43832  3.95166  3.44721  4.14638  4.71792  1.59345  3.82028  1.99682  3.29476  4.20282  4.52446  4.12335  4.05111  3.52996  3.22604  1.20549  5.35532  4.12653     59 v - - -
          2.68618  4.42225  2.77519  2.73123  3.46354  2.40513  3.72494  3.29354  2.67741  2.69355  4.24690  2.90347  2.73739  3.18146  2.89801  2.37887  2.77519  2.98518  4.58477  3.61503
          0.03248  3.83909  4.56144  0.61958  0.77255  0.48576  0.95510
     59   2.94236  4.90379  3.11607  2.74443  4.28258  3.43488  3.74202  3.70988  1.08492  3.28251  4.24623  3.17020  3.93797  2.93574  2.42712  2.98682  3.19836  3.41972  5.35134  4.15949     60 k - - -
          2.68618  4.42225  2.77519  2.73123  3.46354  2.40513  3.72494  3.29354  2.67741  2.69355  4.24690  2.90347  2.73739  3.18146  2.89801  2.37887  2.77519  2.98518  4.58477  3.61503
          0.03248  3.83909  4.56144  0.61958  0.77255  0.48576  0.95510
     60   2.78188  4.33426  4.07869  3.74129  3.52625  3.68883  4.54895  2.05370  3.60854  2.21944  3.49698  3.93633  4.25156  3.97098  3.82417  3.19066  3.14447  1.06812  5.30488  4.03420     61 v - - -
          2.68618  4.42225  2.77519  2.73123  3.46354  2.40513  3.72494  3.29354  2.67741  2.69355  4.24690  2.90347  2.73739  3.18146  2.89801  2.37887  2.77519  2.98518  4.58477  3.61503
          0.03248  3.83909  4.56144  0.61958  0.77255  0.48576  0.95510
     61   2.81057  5.22765  1.48119  2.09571  4.54551  3.14693  3.71659  4.09660  2.72244  3.64580  4.50834  2.11968  3.77064  2.89683  3.28215  2.73567  3.11735  3.68411  5.77595  4.30220     62 d - - -
          2.68618  4.42225  2.77519  2.73123  3.46354  2.40513  3.72494  3.29354  2.67741  2.69355  4.24690  2.90347  2.73739  3.18146  2.89801  2.37887  2.77519  2.98518  4.58477  3.61503
          0.03248  3.83909  4.56144  0.61958  0.77255  0.48576  0.95510
     62   3.11393  4.54903  4.38979  3.85433  3.03710  4.23210  4.52557  2.15587  3.64902  1.11015  2.28923  4.16416  4.50384  3.91804  3.84734  3.58206  3.35190  2.23168  5.03419  3.86861     63 l - - -
          2.68618  4.42225  2.77519  2.73123  3.46354  2.40513  3.72494  3.29354  2.67741  2.69355  4.24690  2.90347  2.73739  3.18146  2.89801  2.37887  2.77519  2.98518  4.58477  3.61503
          0.03248  3.83909  4.56144  0.61958  0.77255  0.48576  0.95510
     63   2.80494  5.13010  2.41389  1.59155  4.40825  3.27175  3.64951  3.87009  2.40948  3.40423  4.27252  2.77793  3.81002  2.26588  2.81604  2.75866  3.06268  3.51821  5.57582  4.19959     64 e - - -
          2.68618  4.42225  2.77519  2.73123  3.46354  2.40513  3.72494  3.29354  2.67741  2.69355  4.24690  2.90347  2.73739  3.18146  2.89801  2.37887  2.77519  2.98518  4.58477  3.61503
          0.03248  3.83909  4.56144  0.61958  0.77255  0.48576  0.95510
     64   2.62476  4.40292  3.29164  3.18710  4.32893  0.78253  4.30895  3.92087  3.36378  3.57909  4.55496  3.45607  3.79298  3.69066  3.60302  2.79580  3.10342  3.45567  5.43242  4.42988     65 g - - -
          2.68618  4.42225  2.77519  2.73123  3.46354  2.40513  3.72494  3.29354  2.67741  2.69355  4.24690  2.90347  2.73739  3.18146  2.89801  2.37887  2.77519  2.98518  4.58477  3.61503
          0.03248  3.83909  4.56144  0.61958  0.77255  0.48576  0.95510
     65   2.82150  4.97394  2.92314  2.08418  4.31996  3.42864  3.60848  3.72146  2.10851  3.25655  4.12700  2.98755  3.87629  2.76374  1.67529  2.82687  3.04436  3.40049  5.38838  4.12883     66 r - - -
          2.68618  4.42225  2.77519  2.73123  3.46354  2.40513  3.72494  3.29354  2.67741  2.69355  4.24690  2.90347  2.73739  3.18146  2.89801  2.37887  2.77519  2.98518  4.58477  3.61503
          0.03248  3.83909  4.56144  0.61958  0.77255  0.48576  0.95510
     66   2.86943  5.03539  2.95667  2.53228  4.38116  3.46014  3.58777  3.79324  1.49101  3.29150  4.16680  2.99806  3.89786  2.23370  2.28606  2.86399  3.07998  3.47173  5.40199  4.14821     67 k - - -
          2.68618  4.42225  2.77519  2.73123  3.46354  2.40513  3.72494  3.29354  2.67741  2.69355  4.24690  2.90347  2.73739  3.18146  2.89801  2.37887  2.77519  2.98518  4.58477  3.61503
          0.03248  3.83909  4.56144  0.61958  0.77255  0.48576  0.95510
     67   3.08410  4.45850  4.51011  4.00239  3.20737  4.29716  4.67765  1.38314  3.82211  1.47465  3.07517  4.27959  4.58801  4.10260  4.02129  3.67005  3.33562  1.84367  5.18365  3.96832     68 i - - -
          2.68618  4.42225  2.77519  2.73123  3.46354  2.40513  3.72494  3.29354  2.67741  2.69355  4.24690  2.90347  2.73739  3.18146  2.89801  2.37887  2.77519  2.98518  4.58477  3.61503
          0.03248  3.83909  4.56144  0.61958  0.77255  0.48576  0.95510
     68   1.39661  4.09212  3.31540  3.05352  4.11901  2.88740  4.12338  3.42585  3.09849  3.20899  4.08379  3.22166  3.62939  3.40960  3.39651  1.86077  2.64830  2.95791  5.49938  4.26925     69 a - - -
          2.68618  4.42225  2.77519  2.73123  3.46354  2.40513  3.72494  3.29354  2.67741  2.69355  4.24690  2.90347  2.73739  3.18146  2.89801  2.37887  2.77519  2.98518  4.58477  3.61503
          0.03248  3.83909  4.56144  0.61958  0.77255  0.48576  0.95510
     69   2.62476  4.40292  3.29164  3.18710  4.32893  0.78253  4.30895  3.92087  3.36378  3.57909  4.55496  3.45607  3.79298  3.69066  3.60302  2.79580  3.10342  3.45567  5.43242  4.42988     70 g - - -
          2.68618  4.42225  2.77519  2.73123  3.46354  2.40513  3.72494  3.29354  2.67741  2.69355  4.24690  2.90347  2.73739  3.18146  2.89801  2.37887  2.77519  2.98518  4.58477  3.61503
          0.03248  3.83909  4.56144  0.61958  0.77255  0.48576  0.95510
     70   2.60720  4.78917  2.64043  2.35974  4.20210  3.23084  3.67011  3.67095  2.44933  3.25316  4.08962  2.43953  3.76566  2.33326  2.85453  2.06313  2.90102  3.29898  5.43576  4.08734     71 s - - -
          2.68618  4.42225  2.77519  2.73123  3.46354  2.40513  3.72494  3.29354  2.67741  2.69355  4.24690  2.90347  2.73739  3.18146  2.89801  2.37887  2.77519  2.98518  4.58477  3.61503
          0.03248  3.83909  4.56144  0.61958  0.77255  0.48576  0.95510
     71   3.11831  4.59077  4.13567  3.77589  3.12387  3.93931  4.44211  2.32671  3.54394  0.91743  3.15819  4.05454  4.38077  3.92028  3.72526  3.50703  3.41428  2.35528  4.99052  3.70596     72 l - - -
          2.68618  4.42225  2.77519  2.73123  3.46354  2.40513  3.72494  3.29354  2.67741  2.69355  4.24690  2.90347  2.73739  3.18146  2.89801  2.37887  2.77519  2.98518  4.58477  3.61503
          0.03248  3.83909  4.56144  0.61958  0.77255  0.48576  0.95510
     72   2.94236  4.90379  3.11607  2.74443  4.28258  3.43488  3.74202  3.70988  1.08492  3.28251  4.24623  3.17020  3.93797  2.93574  2.42712  2.98682  3.19836  3.41972  5.35134  4.15949     73 k - - -
          2.68618  4.42225  2.77519  2.73123  3.46354  2.40513  3.72494  3.29354  2.67741  2.69355  4.24690  2.90347  2.73739  3.18146  2.89801  2.37887  2.77519  2.98518  4.58477  3.61503
          0.03248  3.83909  4.56144  0.61958  0.77255  0.48576  0.95510
     73   2.70879  4.47114  3.31245  3.14707  4.14422  3.16056  4.22689  3.68151  3.20160  3.31180  4.36057  3.45689  0.89209  3.59141  3.45050  2.87535  3.14784  3.33064  5.33949  4.26460     74 p - - -
          2.68618  4.42225  2.77519  2.73123  3.46354  2.40513  3.72494  3.29354  2.67741  2.69355  4.24690  2.90347  2.73739  3.18146  2.89801  2.37887  2.77519  2.98518  4.58477  3.61503
          0.03248  3.83909  4.56144  0.61958  0.77255  0.48576  0.95510
     74   2.29944  4.21912  3.17825  2.99299  4.04332  2.94966  4.10352  3.56165  3.06448  3.28465  4.21389  3.22278  3.68581  3.41653  3.35120  1.14252  2.77716  3.10407  5.41859  4.12679     75 s - - -
          2.68618  4.42225  2.77519  2.73123  3.46354  2.40513  3.72494  3.29354  2.67741  2.69355  4.24690  2.90347  2.73739  3.18146  2.89801  2.37887  2.77519  2.98518  4.58477  3.61503
          0.03248  3.83909  4.56144  0.61958  0.77255  0.48576  0.95510
     75   2.29944  4.21912  3.17825  2.99299  4.04332  2.94966  4.10352  3.56165  3.06448  3.28465  4.21389  3.22278  3.68581  3.41653  3.35120  1.14252  2.77716  3.10407  5.41859  4.12679     76 s - - -
          2.68618  4.42225  2.77519  2.73123  3.46354  2.40513  3.72494  3.29354  2.67741  2.69355  4.24690  2.90347  2.73739  3.18146  2.89801  2.37887  2.77519  2.98518  4.58477  3.61503
          0.03248  3.83909  4.56144  0.61958  0.77255  0.48576  0.95510
     76   2.92457  5.02739  2.47512  1.07382  4.36958  3.25324  3.83783  3.81687  2.71422  3.43961  4.41567  2.91550  3.85641  3.05454  3.11919  2.91071  3.22874  3.50437  5.54749  4.27033     77 e - - -
          2.68618  4.42225  2.77519  2.73123  3.46354  2.40513  3.72494  3.29354  2.67741  2.69355  4.24690  2.90347  2.73739  3.18146  2.89801  2.37887  2.77519  2.98518  4.58477  3.61503
          0.03248  3.83909  4.56144  0.61958  0.77255  0.48576  0.95510
     77   3.08410  4.45850  4.51011  4.00239  3.20737  4.29716  4.67765  1.38314  3.82211  1.47465  3.07517  4.27959  4.58801  4.10260  4.02129  3.67005  3.33562  1.84367  5.18365  3.96832     78 i - - -
          2.68618  4.42225  2.77519  2.73123  3.46354  2.40513  3.72494  3.29354  2.67741  2.69355  4.24690  2.90347  2.73739  3.18146  2.89801  2.37887  2.77519  2.98518  4.58477  3.61503
          0.03248  3.83909  4.56144  0.61958  0.77255  0.48576  0.95510
     78   2.94236  4.90379  3.11607  2.74443  4.28258  3.43488  3.74202  3.70988  1.08492  3.28251  4.24623  3.17020  3.93797  2.93574  2.42712  2.98682  3.19836  3.41972  5.35134  4.15949     79 k - - -
          2.68618  4.42225  2.77519  2.73123  3.46354  2.40513  3.72494  3.29354  2.67741  2.69355  4.24690  2.90347  2.73739  3.18146  2.89801  2.37887  2.77519  2.98518  4.58477  3.61503
          0.03248  3.83909  4.56144  0.61958  0.77255  0.48576  0.95510
     79   2.94361  4.49785  4.01385  3.60520  3.19416  3.80921  4.34809  2.36647  3.37495  1.79425  1.44344  3.88669  4.26999  3.75925  3.58410  3.28905  3.24846  2.36860  5.03028  3.78888     80 m - - -
          2.68618  4.42225  2.77519  2.73123  3.46354  2.40513  3.72494  3.29354  2.67741  2.69355  4.24690  2.90347  2.73739  3.18146  2.89801  2.37887  2.77519  2.98518  4.58477  3.61503
          0.03248  3.83909  4.56144  0.61958  0.77255  0.48576  0.95510
     80   2.95987  4.78241  3.09458  2.85163  3.26246  3.42026  1.21490  3.65757  2.69565  3.15554  4.19627  3.26212  3.97120  3.21757  2.96312  3.03100  3.26230  3.39338  4.72788  3.21436     81 h - - -
          2.68618  4.42225  2.77519  2.73123  3.46354  2.40513  3.72494  3.29354  2.67741  2.69355  4.24690  2.90347  2.73739  3.18146  2.89801  2.37887  2.77519  2.98518  4.58477  3.61503
          0.03248  3.83909  4.56144  0.61958  0.77255  0.48576  0.95510
     81   3.11831  4.59077  4.13567  3.77589  3.12387  3.93931  4.44211  2.32671  3.54394  0.91743  3.15819  4.05454  4.38077  3.92028  3.72526  3.50703  3.41428  2.35528  4.99052  3.70596     82 l - - -
          2.68618  4.42225  2.77519  2.73123  3.46354  2.40513  3.72494  3.29354  2.67741  2.69355  4.24690  2.90347  2.73739  3.18146  2.89801  2.37887  2.77519  2.98518  4.58477  3.61503
          0.03248  3.83909  4.56144  0.61958  0.77255  0.48576  0.95510
     82   2.84996  5.31498  1.86323  1.40372  4.60545  3.17360  3.69858  4.09041  2.67761  3.63560  4.49789  2.65941  3.78027  2.86945  3.23123  2.75850  3.13577  3.69591  5.79709  4.33845     83 e - - -
          2.68618  4.42225  2.77519  2.73123  3.46354  2.40513  3.72494  3.29354  2.67741  2.69355  4.24690  2.90347  2.73739  3.18146  2.89801  2.37887  2.77519  2.98518  4.58477  3.61503
          0.03248  3.83909  4.56144  0.61958  0.77255  0.48576  0.95510
     83   2.95629  4.35056  4.46735  3.97653  3.44518  4.17620  4.73752  1.53728  3.84846  1.98602  3.28613  4.22808  4.54274  4.14514  4.07686  3.55740  3.23450  1.23321  5.36080  4.13796     84 v - - -
          2.68618  4.42225  2.77519  2.73123  3.46354  2.40513  3.72494  3.29354  2.67741  2.69355  4.24690  2.90347  2.73739  3.18146  2.89801  2.37887  2.77519  2.98518  4.58477  3.61503
          0.03248  3.83909  4.56144  0.61958  0.77255  0.48576  0.95510
     84   3.19981  4.70232  3.78937  3.51294  2.29545  3.79157  3.60438  3.21378  3.37142  2.67620  3.89241  3.68301  4.26642  3.68547  3.56178  3.33967  3.48646  3.08282  3.93778  1.02315     85 y - - -
          2.68618  4.42225  2.77519  2.73123  3.46354  2.40513  3.72494  3.29354  2.67741  2.69355  4.24690  2.90347  2.73739  3.18146  2.89801  2.37887  2.77519  2.98518  4.58477  3.61503
          0.03248  3.83909  4.56144  0.61958  0.77255  0.48576  0.95510
     85   2.96871  4.80920  3.45605  2.97476  4.15534  3.46246  3.80162  3.69516  2.22614  3.21720  4.21873  3.33680  3.96710  3.02402  1.03065  3.05478  3.23723  3.42067  5.25221  4.09044     86 r - - -
          2.68618  4.42225  2.77519  2.73123  3.46354  2.40513  3.72494  3.29354  2.67741  2.69355  4.24690  2.90347  2.73739  3.18146  2.89801  2.37887  2.77519  2.98518  4.58477  3.61503
          0.03248  3.83909  4.56144  0.61958  0.77255  0.48576  0.95510
     86   2.79298  4.90598  2.82692  2.48671  3.77920  3.40474  2.11872  3.62979  2.27786  3.15820  4.05834  2.96984  3.87432  2.29225  2.59123  2.80762  3.03232  3.32644  5.10826  3.67423     87 h - - -
          2.68618  4.42225  2.77519  2.73123  3.46354  2.40513  3.72494  3.29354  2.67741  2.69355  4.24690  2.90347  2.73739  3.18146  2.89801  2.37887  2.77519  2.98518  4.58477  3.61503
          0.03248  3.83909  4.56144  0.61958  0.77255  0.48576  0.95510
     87   2.96871  4.80920  3.45605  2.97476  4.15534  3.46246  3.80162  3.69516  2.22614  3.21720  4.21873  3.33680  3.96710  3.02402  1.03065  3.05478  3.23723  3.42067  5.25221  4.09044     88 r - - -
          2.68618  4.42225  2.77519  2.73123  3.46354  2.40513  3.72494  3.29354  2.67741  2.69355  4.24690  2.90347  2.73739  3.18146  2.89801  2.37887  2.77519  2.98518  4.58477  3.61503
          0.03248  3.83909  4.56144  0.61958  0.77255  0.48576  0.95510
     88   2.70879  4.47114  3.31245  3.14707  4.14422  3.16056  4.22689  3.68151  3.20160  3.31180  4.36057  3.45689  0.89209  3.59141  3.45050  2.87535  3.14784  3.33064  5.33949  4.26460     89 p - - -
          2.68618  4.42225  2.77519  2.73123  3.46354  2.40513  3.72494  3.29354  2.67741  2.69355  4.24690  2.90347  2.73739  3.18146  2.89801  2.37887  2.77519  2.98518  4.58477  3.61503
          0.03248  3.83909  4.56144  0.61958  0.77255  0.48576  0.95510
     89   2.95458  5.07632  0.96713  2.31581  4.44908  3.18612  3.90293  4.02983  2.98095  3.64435  4.62221  2.87030  3.83662  3.14238  3.49223  2.92106  3.29262  3.67275  5.62413  4.32813     90 d - - -
          2.68618  4.42225  2.77519  2.73123  3.46354  2.40513  3.72494  3.29354  2.67741  2.69355  4.24690  2.90347  2.73739  3.18146  2.89801  2.37887  2.77519  2.98518  4.58477  3.61503
          0.03248  3.83909  4.56144  0.61958  0.77255  0.48576  0.95510
     90   2.78188  4.33426  4.07869  3.74129  3.52625  3.68883  4.54895  2.05370  3.60854  2.21944  3.49698  3.93633  4.25156  3.97098  3.82417  3.19066  3.14447  1.06812  5.30488  4.03420     91 v - - -
          2.68618  4.42225  2.77519  2.73123  3.46354  2.40513  3.72494  3.29354  2.67741  2.69355  4.24690  2.90347  2.73739  3.18146  2.89801  2.37887  2.77519  2.98518  4.58477  3.61503
          0.03248  3.83909  4.56144  0.61958  0.77255  0.48576  0.95510
     91   2.96871  4.80920  3.45605  2.97476  4.15534  3.46246  3.80162  3.69516  2.22614  3.21720  4.21873  3.33680  3.96710  3.02402  1.03065  3.05478  3.23723  3.42067  5.25221  4.09044     92 r - - -
          2.68618  4.42225  2.77519  2.73123  3.46354  2.40513  3.72494  3.29354  2.67741  2.69355  4.24690  2.90347  2.73739  3.18146  2.89801  2.37887  2.77519  2.98518  4.58477  3.61503
          0.03248  3.83909  4.56144  0.61958  0.77255  0.48576  0.95510
     92   1.06298  4.17628  3.42942  3.21976  4.01981  3.00159  4.24565  3.14039  3.23517  3.02347  4.05941  3.37758  3.73771  3.57952  3.48768  2.52708  2.80216  2.80060  5.45032  4.24697     93 a - - -
          2.68618  4.42225  2.77519  2.73123  3.46354  2.40513  3.72494  3.29354  2.67741  2.69355  4.24690  2.90347  2.73739  3.18146  2.89801  2.37887  2.77519  2.98518  4.58477  3.61503
          0.03248  3.83909  4.56144  0.61958  0.77255  0.48576  0.95510
     93   2.78188  4.33426  4.07869  3.74129  3.52625  3.68883  4.54895  2.05370  3.60854  2.21944  3.49698  3.93633  4.25156  3.97098  3.82417  3.19066  3.14447  1.06812  5.30488  4.03420     94 v - - -
          2.68618  4.42225  2.77519  2.73123  3.46354  2.40513  3.72494  3.29354  2.67741  2.69355  4.24690  2.90347  2.73739  3.18146  2.89801  2.37887  2.77519  2.98518  4.58477  3.61503
          0.03248  3.83909  4.56144  0.61958  0.77255  0.48576  0.95510
     94   2.78188  4.33426  4.07869  3.74129  3.52625  3.68883  4.54895  2.05370  3.60854  2.21944  3.49698  3.93633  4.25156  3.97098  3.82417  3.19066  3.14447  1.06812  5.30488  4.03420     95 v - - -
          2.68618  4.42225  2.77519  2.73123  3.46354  2.40513  3.72494  3.29354  2.67741  2.69355  4.24690  2.90347  2.73739  3.18146  2.89801  2.37887  2.77519  2.98518  4.58477  3.61503
          0.03248  3.83909  4.56144  0.61958  0.77255  0.48576  0.95510
     95   2.95987  4.78241  3.09458  2.85163  3.26246  3.42026  1.21490  3.65757  2.69565  3.15554  4.19627  3.26212  3.97120  3.21757  2.96312  3.03100  3.26230  3.39338  4.72788  3.21436     96 h - - -
          2.68618  4.42225  2.77519  2.73123  3.46354  2.40513  3.72494  3.29354  2.67741  2.69355  4.24690  2.90347  2.73739  3.18146  2.89801  2.37887  2.77519  2.98518  4.58477  3.61503
          0.03248  3.83909  4.56144  0.61958  0.77255  0.48576  0.95510
     96   1.06298  4.17628  3.42942  3.21976  4.01981  3.00159  4.24565  3.14039  3.23517  3.02347  4.05941  3.37758  3.73771  3.57952  3.48768  2.52708  2.80216  2.80060  5.45032  4.24697     97 a - - -
          2.68618  4.42225  2.77519  2.73123  3.46354  2.40513  3.72494  3.29354  2.67741  2.69355  4.24690  2.90347  2.73739  3.18146  2.89801  2.37887  2.77519  2.98518  4.58477  3.61503
          0.03248  3.83909  4.56144  0.61958  0.77255  0.48576  0.95510
     97   2.95987  4.78241  3.09458  2.85163  3.26246  3.42026  1.21490  3.65757  2.69565  3.15554  4.19627  3.26212  3.97120  3.21757  2.96312  3.03100  3.26230  3.39338  4.72788  3.21436     98 h - - -
          2.68618  4.42225  2.77519  2.73123  3.46354  2.40513  3.72494  3.29354  2.67741  2.69355  4.24690  2.90347  2.73739  3.18146  2.89801  2.37887  2.77519  2.98518  4.58477  3.61503
          0.03248  3.83909  4.56144  0.61958  0.77255  0.48576  0.95510
     98   2.70879  4.47114  3.31245  3.14707  4.14422  3.16056  4.22689  3.68151  3.20160  3.31180  4.36057  3.45689  0.89209  3.59141  3.45050  2.87535  3.14784  3.33064  5.33949  4.26460     99 p - - -
          2.68618  4.42225  2.77519  2.73123  3.46354  2.40513  3.72494  3.29354  2.67741  2.69355  4.24690  2.90347  2.73739  3.18146  2.89801  2.37887  2.77519  2.98518  4.58477  3.61503
          0.03248  3.83909  4.56144  0.61958  0.77255  0.48576  0.95510
     99   2.70879  4.47114  3.31245  3.14707  4.14422  3.16056  4.22689  3.68151  3.20160  3.31180  4.36057  3.45689  0.89209  3.59141  3.45050  2.87535  3.14784  3.33064  5.33949  4.26460    100 p - - -
          2.68618  4.42225  2.77519  2.73123  3.46354  2.40513  3.72494  3.29354  2.67741  2.69355  4.24690  2.90347  2.73739  3.18146  2.89801  2.37887  2.77519  2.98518  4.58477  3.61503
          0.03248  3.83909  4.56144  0.61958  0.77255  0.48576  0.95510
    100   2.53845  4.21282  3.83054  3.41452  3.63596  3.44751  4.30054  2.21993  3.30242  2.40610  3.54094  3.63162  4.03294  3.64979  3.56889  2.85935  2.28447  1.44627  5.28862  4.05712    101 v - - -
          2.68618  4.42225  2.77519  2.73123  3.46354  2.40513  3.72494  3.29354  2.67741  2.69355  4.24690  2.90347  2.73739  3.18146  2.89801  2.37887  2.77519  2.98518  4.58477  3.61503
          0.03248  3.83909  4.56144  0.61958  0.77255  0.48576  0.95510
    101   1.06298  4.17628  3.42942  3.21976  4.01981  3.00159  4.24565  3.14039  3.23517  3.02347  4.05941  3.37758  3.73771  3.57952  3.48768  2.52708  2.80216  2.80060  5.45032  4.24697    102 a - - -
          2.68618  4.42225  2.77519  2.73123  3.46354  2.40513  3.72494  3.29354  2.67741  2.69355  4.24690  2.90347  2.73739  3.18146  2.89801  2.37887  2.77519  2.98518  4.58477  3.61503
          0.03248  3.83909  4.56144  0.61958  0.77255  0.48576  0.95510
    102   2.39567  4.24050  3.39936  3.15042  3.94026  3.08073  4.17017  3.06336  3.09272  2.92802  3.98110  3.36480  3.78204  3.48935  3.35271  2.59662  1.22979  2.76191  5.38103  4.15704    103 t - - -
          2.68618  4.42225  2.77519  2.73123  3.46354  2.40513  3.72494  3.29354  2.67741  2.69355  4.24690  2.90347  2.73739  3.18146  2.89801  2.37887  2.77519  2.98518  4.58477  3.61503
          0.03248  3.83909  4.56144  0.61958  0.77255  0.48576  0.95510
    103   1.36409  4.11369  3.26185  3.02974  4.17739  2.11355  4.13534  3.50195  3.12341  3.26665  4.13605  3.21500  3.63155  3.42055  3.42674  2.36709  2.67089  3.01674  5.52890  4.32062    104 a - - -
          2.68618  4.42225  2.77519  2.73123  3.46354  2.40513  3.72494  3.29354  2.67741  2.69355  4.24690  2.90347  2.73739  3.18146  2.89801  2.37887  2.77519  2.98518  4.58477  3.61503
          0.03248  3.83909  4.56144  0.61958  0.77255  0.48576  0.95510
    104   3.21662  4.62838  4.19281  3.90138  1.06798  3.91336  3.86368  2.74490  3.80935  2.12290  3.48031  3.98187  4.37304  3.98667  3.93731  3.48799  3.51791  2.73306  4.12345  2.49497    105 f - - -
          2.68618  4.42225  2.77519  2.73123  3.46354  2.40513  3.72494  3.29354  2.67741  2.69355  4.24690  2.90347  2.73739  3.18146  2.89801  2.37887  2.77519  2.98518  4.58477  3.61503
          0.03248  3.83909  4.56144  0.61958  0.77255  0.48576  0.95510
    105   1.06298  4.17628  3.42942  3.21976  4.01981  3.00159  4.24565  3.14039  3.23517  3.02347  4.05941  3.37758  3.73771  3.57952  3.48768  2.52708  2.80216  2.80060  5.45032  4.24697    106 a - - -
          2.68618  4.42225  2.77519  2.73123  3.46354  2.40513  3.72494  3.29354  2.67741  2.69355  4.24690  2.90347  2.73739  3.18146  2.89801  2.37887  2.77519  2.98518  4.58477  3.61503
          0.03248  3.83909  4.56144  0.61958  0.77255  0.48576  0.95510
    106   2.78188  4.33426  4.07869  3.74129  3.52625  3.68883  4.54895  2.05370  3.60854  2.21944  3.49698  3.93633  4.25156  3.97098  3.82417  3.19066  3.14447  1.06812  5.30488  4.03420    107 v - - -
          2.68618  4.42225  2.77519  2.73123  3.46354  2.40513  3.72494  3.29354  2.67741  2.69355  4.24690  2.90347  2.73739  3.18146  2.89801  2.37887  2.77519  2.98518  4.58477  3.61503
          0.03248  3.83909  4.56144  0.61958  0.77255  0.48576  0.95510
    107   1.06298  4.17628  3.42942  3.21976  4.01981  3.00159  4.24565  3.14039  3.23517  3.02347  4.05941  3.37758  3.73771  3.57952  3.48768  2.52708  2.80216  2.80060  5.45032  4.24697    108 a - - -
          2.68618  4.42225  2.77519  2.73123  3.46354  2.40513  3.72494  3.29354  2.67741  2.69355  4.24690  2.90347  2.73739  3.18146  2.89801  2.37887  2.77519  2.98518  4.58477  3.61503
          0.03248  3.83909  4.56144  0.61958  0.77255  0.48576  0.95510
    108   2.62476  4.40292  3.29164  3.18710  4.32893  0.78253  4.30895  3.92087  3.36378  3.57909  4.55496  3.45607  3.79298  3.69066  3.60302  2.79580  3.10342  3.45567  5.43242  4.42988    109 g - - -
          2.68618  4.42225  2.77519  2.73123  3.46354  2.40513  3.72494  3.29354  2.67741  2.69355  4.24690  2.90347  2.73739  3.18146  2.89801  2.37887  2.77519  2.98518  4.58477  3.61503
          0.03248  3.83909  4.56144  0.61958  0.77255  0.48576  0.95510
    109   3.00518  4.43385  4.28727  3.90221  3.35224  4.02968  4.63687  1.12024  3.72966  1.94569  3.29339  4.15226  4.46455  4.08170  3.93008  3.52217  3.30513  1.84643  5.23580  3.97087    110 i - - -
          2.68618  4.42225  2.77519  2.73123  3.46354  2.40513  3.72494  3.29354  2.67741  2.69355  4.24690  2.90347  2.73739  3.18146  2.89801  2.37887  2.77519  2.98518  4.58477  3.61503
          0.03248  3.83909  4.56144  0.61958  0.77255  0.48576  0.95510
    110   2.70879  4.47114  3.31245  3.14707  4.14422  3.16056  4.22689  3.68151  3.20160  3.31180  4.36057  3.45689  0.89209  3.59141  3.45050  2.87535  3.14784  3.33064  5.33949  4.26460    111 p - - -
          2.68618  4.42225  2.77519  2.73123  3.46354  2.40513  3.72494  3.29354  2.67741  2.69355  4.24690  2.90347  2.73739  3.18146  2.89801  2.37887  2.77519  2.98518  4.58477  3.61503
          0.03248  3.83909  4.56144  0.61958  0.77255  0.48576  0.95510
    111   3.11831  4.59077  4.13567  3.77589  3.12387  3.93931  4.44211  2.32671  3.54394  0.91743  3.15819  4.05454  4.38077  3.92028  3.72526  3.50703  3.41428  2.35528  4.99052  3.70596    112 l - - -
          2.68618  4.42225  2.77519  2.73123  3.46354  2.40513  3.72494  3.29354  2.67741  2.69355  4.24690  2.90347  2.73739  3.18146  2.89801  2.37887  2.77519  2.98518  4.58477  3.61503
          0.03248  3.83909  4.56144  0.61958  0.77255  0.48576  0.95510
    112   2.95458  5.07632  0.96713  2.31581  4.44908  3.18612  3.90293  4.02983  2.98095  3.64435  4.62221  2.87030  3.83662  3.14238  3.49223  2.92106  3.29262  3.67275  5.62413  4.32813    113 d - - -
          2.68618  4.42225  2.77519  2.73123  3.46354  2.40513  3.72494  3.29354  2.67741  2.69355  4.24690  2.90347  2.73739  3.18146  2.89801  2.37887  2.77519  2.98518  4.58477  3.61503
          0.03248  3.83909  4.56144  0.61958  0.77255  0.48576  0.95510
    113   2.93227  5.02333  3.28810  2.69641  4.43038  3.55352  3.57008  3.79879  1.39338  3.28362  4.16219  3.11115  3.94737  2.71542  1.80019  2.94213  3.11907  3.48801  5.36029  4.16872    114 k - - -
          2.68618  4.42225  2.77519  2.73123  3.46354  2.40513  3.72494  3.29354  2.67741  2.69355  4.24690  2.90347  2.73739  3.18146  2.89801  2.37887  2.77519  2.98518  4.58477  3.61503
          0.03248  3.83909  4.56144  0.61958  0.77255  0.48576  0.95510
    114   2.28976  2.50379  3.63217  3.23414  3.82165  3.04497  4.12028  3.10542  3.13079  2.89316  3.83593  3.38457  1.78185  3.46698  3.39569  2.50567  2.72734  2.76489  5.23652  4.03883    115 p - - -
          2.68618  4.42225  2.77519  2.73123  3.46354  2.40513  3.72494  3.29354  2.67741  2.69355  4.24690  2.90347  2.73739  3.18146  2.89801  2.37887  2.77519  2.98518  4.58477  3.61503
          0.03248  3.83909  4.56144  0.61958  0.77255  0.48576  0.95510
    115   2.78188  4.33426  4.07869  3.74129  3.52625  3.68883  4.54895  2.05370  3.60854  2.21944  3.49698  3.93633  4.25156  3.97098  3.82417  3.19066  3.14447  1.06812  5.30488  4.03420    116 v - - -
          2.68618  4.42225  2.77519  2.73123  3.46354  2.40513  3.72494  3.29354  2.67741  2.69355  4.24690  2.90347  2.73739  3.18146  2.89801  2.37887  2.77519  2.98518  4.58477  3.61503
          0.03248  3.83909  4.56144  0.61958  0.77255  0.48576  0.95510
    116   3.11831  4.59077  4.13567  3.77589  3.12387  3.93931  4.44211  2.32671  3.54394  0.91743  3.15819  4.05454  4.38077  3.92028  3.72526  3.50703  3.41428  2.35528  4.99052  3.70596    117 l - - -
          2.68618  4.42225  2.77519  2.73123  3.46354  2.40513  3.72494  3.29354  2.67741  2.69355  4.24690  2.90347  2.73739  3.18146  2.89801  2.37887  2.77519  2.98518  4.58477  3.61503
          0.03248  3.83909  4.56144  0.61958  0.77255  0.48576  0.95510
    117   2.70879  4.47114  3.31245  3.14707  4.14422  3.16056  4.22689  3.68151  3.20160  3.31180  4.36057  3.45689  0.89209  3.59141  3.45050  2.87535  3.14784  3.33064  5.33949  4.26460    118 p - - -
          2.68618  4.42225  2.77519  2.73123  3.46354  2.40513  3.72494  3.29354  2.67741  2.69355  4.24690  2.90347  2.73739  3.18146  2.89801  2.37887  2.77519  2.98518  4.58477  3.61503
          0.03248  3.83909  4.56144  0.61958  0.77255  0.48576  0.95510
    118   2.92457  5.02739  2.47512  1.07382  4.36958  3.25324  3.83783  3.81687  2.71422  3.43961  4.41567  2.91550  3.85641  3.05454  3.11919  2.91071  3.22874  3.50437  5.54749  4.27033    119 e - - -
          2.68618  4.42225  2.77519  2.73123  3.46354  2.40513  3.72494  3.29354  2.67741  2.69355  4.24690  2.90347  2.73739  3.18146  2.89801  2.37887  2.77519  2.98518  4.58477  3.61503
          0.03248  3.83909  4.56144  0.61958  0.77255  0.48576  0.95510
    119   3.00518  4.43385  4.28727  3.90221  3.35224  4.02968  4.63687  1.12024  3.72966  1.94569  3.29339  4.15226  4.46455  4.08170  3.93008  3.52217  3.30513  1.84643  5.23580  3.97087    120 i - - -
          2.68618  4.42225  2.77519  2.73123  3.46354  2.40513  3.72494  3.29354  2.67741  2.69355  4.24690  2.90347  2.73739  3.18146  2.89801  2.37887  2.77519  2.98518  4.58477  3.61503
          0.03248  3.83909  4.56144  0.61958  0.77255  0.48576  0.95510
    120   3.00518  4.43385  4.28727  3.90221  3.35224  4.02968  4.63687  1.12024  3.72966  1.94569  3.29339  4.15226  4.46455  4.08170  3.93008  3.52217  3.30513  1.84643  5.23580  3.97087    121 i - - -
          2.68618  4.42225  2.77519  2.73123  3.46354  2.40513  3.72494  3.29354  2.67741  2.69355  4.24690  2.90347  2.73739  3.18146  2.89801  2.37887  2.77519  2.98518  4.58477  3.61503
          0.03248  3.83909  4.56144  0.61958  0.77255  0.48576  0.95510
    121   3.00518  4.43385  4.28727  3.90221  3.35224  4.02968  4.63687  1.12024  3.72966  1.94569  3.29339  4.15226  4.46455  4.08170  3.93008  3.52217  3.30513  1.84643  5.23580  3.97087    122 i - - -
          2.68618  4.42225  2.77519  2.73123  3.46354  2.40513  3.72494  3.29354  2.67741  2.69355  4.24690  2.90347  2.73739  3.18146  2.89801  2.37887  2.77519  2.98518  4.58477  3.61503
          0.03248  3.83909  4.56144  0.61958  0.77255  0.48576  0.95510
    122   2.36346  4.39269  2.90679  2.60953  4.13278  3.05802  3.83929  3.54823  2.70924  3.20618  4.04401  2.34497  3.69089  3.04939  3.09802  1.89696  2.30552  3.12117  5.43693  4.14303    123 s - - -
          2.68618  4.42225  2.77519  2.73123  3.46354  2.40513  3.72494  3.29354  2.67741  2.69355  4.24690  2.90347  2.73739  3.18146  2.89801  2.37887  2.77519  2.98518  4.58477  3.61503
          0.03248  3.83909  4.56144  0.61958  0.77255  0.48576  0.95510
    123   3.11831  4.59077  4.13567  3.77589  3.12387  3.93931  4.44211  2.32671  3.54394  0.91743  3.15819  4.05454  4.38077  3.92028  3.72526  3.50703  3.41428  2.35528  4.99052  3.70596    124 l - - -
          2.68618  4.42225  2.77519  2.73123  3.46354  2.40513  3.72494  3.29354  2.67741  2.69355  4.24690  2.90347  2.73739  3.18146  2.89801  2.37887  2.77519  2.98518  4.58477  3.61503
          0.03248  3.83909  4.56144  0.61958  0.77255  0.48576  0.95510
    124   2.62476  4.40292  3.29164  3.18710  4.32893  0.78253  4.30895  3.92087  3.36378  3.57909  4.55496  3.45607  3.79298  3.69066  3.60302  2.79580  3.10342  3.45567  5.43242  4.42988    125 g - - -
          2.68618  4.42225  2.77519  2.73123  3.46354  2.40513  3.72494  3.29354  2.67741  2.69355  4.24690  2.90347  2.73739  3.18146  2.89801  2.37887  2.77519  2.98518  4.58477  3.61503
          0.03248  3.83909  4.56144  0.61958  0.77255  0.48576  0.95510
    125   1.39661  4.09212  3.31540  3.05352  4.11901  2.88740  4.12338  3.42585  3.09849  3.20899  4.08379  3.22166  3.62939  3.40960  3.39651  1.86077  2.64830  2.95791  5.49938  4.26925    126 a - - -
          2.68618  4.42225  2.77519  2.73123  3.46354  2.40513  3.72494  3.29354  2.67741  2.69355  4.24690  2.90347  2.73739  3.18146  2.89801  2.37887  2.77519  2.98518  4.58477  3.61503
          0.03248  3.83909  4.56144  0.61958  0.77255  0.48576  0.95510
    126   2.98517  4.37129  4.50015  4.01355  3.40623  4.20822  4.75926  1.28101  3.87655  1.92293  3.24551  4.26313  4.56461  4.16870  4.09523  3.59408  3.26155  1.49524  5.34795  4.13154    127 i - - -
          2.68618  4.42225  2.77519  2.73123  3.46354  2.40513  3.72494  3.29354  2.67741  2.69355  4.24690  2.90347  2.73739  3.18146  2.89801  2.37887  2.77519  2.98518  4.58477  3.61503
          0.03248  3.83909  4.56144  0.61958  0.77255  0.48576  0.95510
    127   2.70879  4.47114  3.31245  3.14707  4.14422  3.16056  4.22689  3.68151  3.20160  3.31180  4.36057  3.45689  0.89209  3.59141  3.45050  2.87535  3.14784  3.33064  5.33949  4.26460    128 p - - -
          2.68618  4.42225  2.77519  2.73123  3.46354  2.40513  3.72494  3.29354  2.67741  2.69355  4.24690  2.90347  2.73739  3.18146  2.89801  2.37887  2.77519  2.98518  4.58477  3.61503
          0.03248  3.83909  4.56144  0.61958  0.77255  0.48576  0.95510
    128   3.08410  4.45850  4.51011  4.00239  3.20737  4.29716  4.67765  1.38314  3.82211  1.47465  3.07517  4.27959  4.58801  4.10260  4.02129  3.67005  3.33562  1.84367  5.18365  3.96832    129 i - - -
          2.68618  4.42225  2.77519  2.73123  3.46354  2.40513  3.72494  3.29354  2.67741  2.69355  4.24690  2.90347  2.73739  3.18146  2.89801  2.37887  2.77519  2.98518  4.58477  3.61503
          0.03248  3.83909  4.56144  0.61958  0.77255  0.48576  0.95510
    129   1.57865  4.15763  3.68037  3.29959  3.75153  3.20999  4.22992  2.51686  3.22891  2.59559  3.67694  3.48034  3.86582  3.55806  3.50660  2.63923  2.79791  1.87477  5.33090  4.10052    130 a - - -
          2.68618  4.42225  2.77519  2.73123  3.46354  2.40513  3.72494  3.29354  2.67741  2.69355  4.24690  2.90347  2.73739  3.18146  2.89801  2.37887  2.77519  2.98518  4.58477  3.61503
          0.03248  3.83909  4.56144  0.61958  0.77255  0.48576  0.95510
    130   2.27690  4.80026  3.11849  2.58569  4.17865  3.42969  3.60361  3.53989  1.90289  3.11976  3.97656  3.03416  3.85694  2.76240  1.94450  2.75700  2.94459  3.22459  5.30549  4.05691    131 k - - -
          2.68618  4.42225  2.77519  2.73123  3.46354  2.40513  3.72494  3.29354  2.67741  2.69355  4.24690  2.90347  2.73739  3.18146  2.89801  2.37887  2.77519  2.98518  4.58477  3.61503
          0.03248  3.83909  4.56144  0.61958  0.77255  0.48576  0.95510
    131   3.19981  4.70232  3.78937  3.51294  2.29545  3.79157  3.60438  3.21378  3.37142  2.67620  3.89241  3.68301  4.26642  3.68547  3.56178  3.33967  3.48646  3.08282  3.93778  1.02315    132 y - - -
          2.68618  4.42225  2.77519  2.73123  3.46354  2.40513  3.72494  3.29354  2.67741  2.69355  4.24690  2.90347  2.73739  3.18146  2.89801  2.37887  2.77519  2.98518  4.58477  3.61503
          0.03248  3.83909  4.56144  0.61958  0.77255  0.48576  0.95510
    132   2.62476  4.40292  3.29164  3.18710  4.32893  0.78253  4.30895  3.92087  3.36378  3.57909  4.55496  3.45607  3.79298  3.69066  3.60302  2.79580  3.10342  3.45567  5.43242  4.42988    133 g - - -
          2.68618  4.42225  2.77519  2.73123  3.46354  2.40513  3.72494  3.29354  2.67741  2.69355  4.24690  2.90347  2.73739  3.18146  2.89801  2.37887  2.77519  2.98518  4.58477  3.61503
          0.03248  3.83909  4.56144  0.61958  0.77255  0.48576  0.95510
    133   2.39567  4.24050  3.39936  3.15042  3.94026  3.08073  4.17017  3.06336  3.09272  2.92802  3.98110  3.36480  3.78204  3.48935  3.35271  2.59662  1.22979  2.76191  5.38103  4.15704    134 t - - -
          2.68618  4.42225  2.77519  2.73123  3.46354  2.40513  3.72494  3.29354  2.67741  2.69355  4.24690  2.90347  2.73739  3.18146  2.89801  2.37887  2.77519  2.98518  4.58477  3.61503
          0.03248  3.83909  4.56144  0.61958  0.77255  0.48576  0.95510
    134   2.70879  4.47114  3.31245  3.14707  4.14422  3.16056  4.22689  3.68151  3.20160  3.31180  4.36057  3.45689  0.89209  3.59141  3.45050  2.87535  3.14784  3.33064  5.33949  4.26460    135 p - - -
          2.68618  4.42225  2.77519  2.73123  3.46354  2.40513  3.72494  3.29354  2.67741  2.69355  4.24690  2.90347  2.73739  3.18146  2.89801  2.37887  2.77519  2.98518  4.58477  3.61503
          0.03248  3.83909  4.56144  0.61958  0.77255  0.48576  0.95510
    135   2.29944  4.21912  3.17825  2.99299  4.04332  2.94966  4.10352  3.56165  3.06448  3.28465  4.21389  3.22278  3.68581  3.41653  3.35120  1.14252  2.77716  3.10407  5.41859  4.12679    136 s - - -
          2.68618  4.42225  2.77519  2.73123  3.46354  2.40513  3.72494  3.29354  2.67741  2.69355  4.24690  2.90347  2.73739  3.18146  2.89801  2.37887  2.77519  2.98518  4.58477  3.61503
          0.03248  3.83909  4.56144  0.61958  0.77255  0.48576  0.95510
    136   2.39567  4.24050  3.39936  3.15042  3.94026  3.08073  4.17017  3.06336  3.09272  2.92802  3.98110  3.36480  3.78204  3.48935  3.35271  2.59662  1.22979  2.76191  5.38103  4.15704    137 t - - -
          2.68618  4.42225  2.77519  2.73123  3.46354  2.40513  3.72494  3.29354  2.67741  2.69355  4.24690  2.90347  2.73739  3.18146  2.89801  2.37887  2.77519  2.98518  4.58477  3.61503
          0.03248  3.83909  4.56144  0.61958  0.77255  0.48576  0.95510
    137   2.85314  5.33562  1.78640  1.44658  4.62422  3.16988  3.69703  4.11372  2.68290  3.65255  4.51287  2.65116  3.77853  2.86692  3.24424  2.75745  3.13907  3.71462  5.81377  4.34752    138 e - - -
          2.68618  4.42225  2.77519  2.73123  3.46354  2.40513  3.72494  3.29354  2.67741  2.69355  4.24690  2.90347  2.73739  3.18146  2.89801  2.37887  2.77519  2.98518  4.58477  3.61503
          0.03248  3.83909  4.56144  0.61958  0.77255  0.48576  0.95510
    138   2.92457  5.02739  2.47512  1.07382  4.36958  3.25324  3.83783  3.81687  2.71422  3.43961  4.41567  2.91550  3.85641  3.05454  3.11919  2.91071  3.22874  3.50437  5.54749  4.27033    139 e - - -
          2.68618  4.42225  2.77519  2.73123  3.46354  2.40513  3.72494  3.29354  2.67741  2.69355  4.24690  2.90347  2.73739  3.18146  2.89801  2.37887  2.77519  2.98518  4.58477  3.61503
          0.03248  3.83909  4.56144  0.61958  0.77255  0.48576  0.95510
    139   3.03913  4.41179  4.51691  3.97853  3.25615  4.28883  4.68480  1.66963  3.85012  1.42967  3.07992  4.26188  4.56895  4.09261  4.06178  3.63426  3.28530  1.56575  5.22030  4.05307    140 l - - -
          2.68618  4.42225  2.77519  2.73123  3.46354  2.40513  3.72494  3.29354  2.67741  2.69355  4.24690  2.90347  2.73739  3.18146  2.89801  2.37887  2.77519  2.98518  4.58477  3.61503
          0.03248  3.83909  4.56144  0.61958  0.77255  0.48576  0.95510
    140   2.70879  4.47114  3.31245  3.14707  4.14422  3.16056  4.22689  3.68151  3.20160  3.31180  4.36057  3.45689  0.89209  3.59141  3.45050  2.87535  3.14784  3.33064  5.33949  4.26460    141 p - - -
          2.68618  4.42225  2.77519  2.73123  3.46354  2.40513  3.72494  3.29354  2.67741  2.69355  4.24690  2.90347  2.73739  3.18146  2.89801  2.37887  2.77519  2.98518  4.58477  3.61503
          0.03248  3.83909  4.56144  0.61958  0.77255  0.48576  0.95510
    141   2.15841  4.33729  3.74652  3.32575  3.39236  3.57674  4.19654  2.35699  3.18038  1.49064  3.33899  3.61641  4.09116  3.55183  3.44419  2.97654  3.00373  2.24092  5.10910  3.85937    142 l - - -
          2.68618  4.42225  2.77519  2.73123  3.46354  2.40513  3.72494  3.29354  2.67741  2.69355  4.24690  2.90347  2.73739  3.18146  2.89801  2.37887  2.77519  2.98518  4.58477  3.61503
          0.03248  3.83909  4.56144  0.61958  0.77255  0.48576  0.95510
    142   1.06298  4.17628  3.42942  3.21976  4.01981  3.00159  4.24565  3.14039  3.23517  3.02347  4.05941  3.37758  3.73771  3.57952  3.48768  2.52708  2.80216  2.80060  5.45032  4.24697    143 a - - -
          2.68618  4.42225  2.77519  2.73123  3.46354  2.40513  3.72494  3.29354  2.67741  2.69355  4.24690  2.90347  2.73739  3.18146  2.89801  2.37887  2.77519  2.98518  4.58477  3.61503
          0.03248  3.83909  4.56144  0.61958  0.77255  0.48576  0.95510
    143   2.97116  4.35339  4.50113  4.00700  3.43918  4.20872  4.76044  1.44598  3.88122  1.96878  3.27358  4.25789  4.56311  4.17079  4.10562  3.58849  3.24568  1.29495  5.36524  4.14908    144 v - - -
          2.68618  4.42225  2.77519  2.73123  3.46354  2.40513  3.72494  3.29354  2.67741  2.69355  4.24690  2.90347  2.73739  3.18146  2.89801  2.37887  2.77519  2.98518  4.58477  3.61503
          0.03248  3.83909  4.56144  0.61958  0.77255  0.48576  0.95510
    144   2.94290  5.01163  3.33244  2.72480  4.41802  3.56442  3.57272  3.78462  1.62545  3.27204  4.15556  3.13012  3.95624  2.72035  1.50407  2.95812  3.12812  3.47897  5.34906  4.16472    145 r - - -
          2.68618  4.42225  2.77519  2.73123  3.46354  2.40513  3.72494  3.29354  2.67741  2.69355  4.24690  2.90347  2.73739  3.18146  2.89801  2.37887  2.77519  2.98518  4.58477  3.61503
          0.03248  3.83909  4.56144  0.61958  0.77255  0.48576  0.95510
    145   2.92457  5.02739  2.47512  1.07382  4.36958  3.25324  3.83783  3.81687  2.71422  3.43961  4.41567  2.91550  3.85641  3.05454  3.11919  2.91071  3.22874  3.50437  5.54749  4.27033    146 e - - -
          2.68618  4.42225  2.77519  2.73123  3.46354  2.40513  3.72494  3.29354  2.67741  2.69355  4.24690  2.90347  2.73739  3.18146  2.89801  2.37887  2.77519  2.98518  4.58477  3.61503
          0.03248  3.83909  4.56144  0.61958  0.77255  0.48576  0.95510
    146   3.19981  4.70232  3.78937  3.51294  2.29545  3.79157  3.60438  3.21378  3.37142  2.67620  3.89241  3.68301  4.26642  3.68547  3.56178  3.33967  3.48646  3.08282  3.93778  1.02315    147 y - - -
          2.68618  4.42225  2.77519  2.73123  3.46354  2.40513  3.72494  3.29354  2.67741  2.69355  4.24690  2.90347  2.73739  3.18146  2.89801  2.37887  2.77519  2.98518  4.58477  3.61503
          0.03248  3.83909  4.56144  0.61958  0.77255  0.48576  0.95510
    147   3.11747  4.50692  4.49218  3.97631  3.12029  4.29838  4.63786  1.69835  3.78958  1.17915  2.98503  4.26494  4.57439  4.05406  3.98347  3.66536  3.36338  1.98541  5.11922  3.92156    148 l - - -
          2.68618  4.42225  2.77519  2.73123  3.46354  2.40513  3.72494  3.29354  2.67741  2.69355  4.24690  2.90347  2.73739  3.18146  2.89801  2.37887  2.77519  2.98518  4.58477  3.61503
          0.03248  3.83909  4.56144  0.61958  0.77255  0.48576  0.95510
    148   2.74144  4.99841  1.45097  2.20907  4.51268  2.26454  3.78491  4.02216  2.79608  3.60058  4.46711  2.75654  3.76352  2.97764  3.32898  2.71679  3.07869  3.59828  5.71747  4.33518    149 d - - -
          2.68618  4.42225  2.77519  2.73123  3.46354  2.40513  3.72494  3.29354  2.67741  2.69355  4.24690  2.90347  2.73739  3.18146  2.89801  2.37887  2.77519  2.98518  4.58477  3.61503
          0.03248  3.83909  4.56144  0.61958  0.77255  0.48576  0.95510
    149   2.63170  4.82549  2.65763  2.36326  4.24600  3.25292  3.65640  3.68847  2.11012  3.26635  4.10115  2.19217  3.77601  2.82212  2.78083  2.21664  2.91578  3.31928  5.44823  4.11169    150 k - - -
          2.68618  4.42225  2.77519  2.73123  3.46354  2.40513  3.72494  3.29354  2.67741  2.69355  4.24690  2.90347  2.73739  3.18146  2.89801  2.37887  2.77519  2.98518  4.58477  3.61503
          0.03248  3.83909  4.56144  0.61958  0.77255  0.48576  0.95510
    150   3.05702  4.71853  3.53941  3.14613  2.27417  3.78752  2.46472  3.32163  2.98347  2.79241  3.86893  3.42624  4.18658  3.34587  3.25234  3.14068  3.29244  3.12972  3.90505  1.48432    151 y - - -
          2.68618  4.42225  2.77519  2.73123  3.46354  2.40513  3.72494  3.29354  2.67741  2.69355  4.24690  2.90347  2.73739  3.18146  2.89801  2.37887  2.77519  2.98518  4.58477  3.61503
          0.03248  3.83909  4.56144  0.61958  0.77255  0.48576  0.95510
    151   2.95458  5.07632  0.96713  2.31581  4.44908  3.18612  3.90293  4.02983  2.98095  3.64435  4.62221  2.87030  3.83662  3.14238  3.49223  2.92106  3.29262  3.67275  5.62413  4.32813    152 d - - -
          2.68618  4.42225  2.77519  2.73123  3.46354  2.40513  3.72494  3.29354  2.67741  2.69355  4.24690  2.90347  2.73739  3.18146  2.89801  2.37887  2.77519  2.98518  4.58477  3.61503
          0.03248  3.83909  4.56144  0.61958  0.77255  0.48576  0.95510
    152   1.06298  4.17628  3.42942  3.21976  4.01981  3.00159  4.24565  3.14039  3.23517  3.02347  4.05941  3.37758  3.73771  3.57952  3.48768  2.52708  2.80216  2.80060  5.45032  4.24697    153 a - - -
          2.68618  4.42225  2.77519  2.73123  3.46354  2.40513  3.72494  3.29354  2.67741  2.69355  4.24690  2.90347  2.73739  3.18146  2.89801  2.37887  2.77519  2.98518  4.58477  3.61503
          0.03248  3.83909  4.56144  0.61958  0.77255  0.48576  0.95510
    153   2.93481  4.38841  4.29780  3.81411  3.31343  4.05389  4.55673  1.92798  3.64730  1.62437  3.21001  4.08108  4.44215  3.96746  3.87536  3.43648  3.21673  1.34548  5.20224  3.95626    154 v - - -
          2.68618  4.42225  2.77519  2.73123  3.46354  2.40513  3.72494  3.29354  2.67741  2.69355  4.24690  2.90347  2.73739  3.18146  2.89801  2.37887  2.77519  2.98518  4.58477  3.61503
          0.03248  3.83909  4.56144  0.61958  0.77255  0.48576  0.95510
    154   3.11831  4.59077  4.13567  3.77589  3.12387  3.93931  4.44211  2.32671  3.54394  0.91743  3.15819  4.05454  4.38077  3.92028  3.72526  3.50703  3.41428  2.35528  4.99052  3.70596    155 l - - -
          2.68618  4.42225  2.77519  2.73123  3.46354  2.40513  3.72494  3.29354  2.67741  2.69355  4.24690  2.90347  2.73739  3.18146  2.89801  2.37887  2.77519  2.98518  4.58477  3.61503
          0.03248  3.83909  4.56144  0.61958  0.77255  0.48576  0.95510
    155   3.11831  4.59077  4.13567  3.77589  3.12387  3.93931  4.44211  2.32671  3.54394  0.91743  3.15819  4.05454  4.38077  3.92028  3.72526  3.50703  3.41428  2.35528  4.99052  3.70596    156 l - - -
          2.68618  4.42225  2.77519  2.73123  3.46354  2.40513  3.72494  3.29354  2.67741  2.69355  4.24690  2.90347  2.73739  3.18146  2.89801  2.37887  2.77519  2.98518  4.58477  3.61503
          0.03248  3.83909  4.56144  0.61958  0.77255  0.48576  0.95510
    156   2.15948  4.81760  2.52542  1.62644  4.24632  3.21376  3.73659  3.54534  2.58710  3.24319  4.13852  2.85245  3.78638  2.92126  3.01688  2.68525  2.96779  3.21422  5.52000  4.17187    157 e - - -
          2.68618  4.42225  2.77519  2.73123  3.46354  2.40513  3.72494  3.29354  2.67741  2.69355  4.24690  2.90347  2.73739  3.18146  2.89801  2.37887  2.77519  2.98518  4.58477  3.61503
          0.03248  3.83909  4.56144  0.61958  0.77255  0.48576  0.95510
    157   2.69660  4.69123  2.69138  2.57374  4.04960  3.16223  3.89547  3.75327  2.79664  3.40409  4.35992  1.21856  3.81270  3.16858  3.14980  2.76533  3.07762  3.37886  5.35942  4.00066    158 n - - -
          2.68618  4.42225  2.77519  2.73123  3.46354  2.40513  3.72494  3.29354  2.67741  2.69355  4.24690  2.90347  2.73739  3.18146  2.89801  2.37887  2.77519  2.98518  4.58477  3.61503
          0.03248  3.83909  4.56144  0.61958  0.77255  0.48576  0.95510
    158   2.95987  4.78241  3.09458  2.85163  3.26246  3.42026  1.21490  3.65757  2.69565  3.15554  4.19627  3.26212  3.97120  3.21757  2.96312  3.03100  3.26230  3.39338  4.72788  3.21436    159 h - - -
          2.68618  4.42225  2.77519  2.73123  3.46354  2.40513  3.72494  3.29354  2.67741  2.69355  4.24690  2.90347  2.73739  3.18146  2.89801  2.37887  2.77519  2.98518  4.58477  3.61503
          0.03248  3.83909  4.56144  0.61958  0.77255  0.48576  0.95510
    159   2.62476  4.40292  3.29164  3.18710  4.32893  0.78253  4.30895  3.92087  3.36378  3.57909  4.55496  3.45607  3.79298  3.69066  3.60302  2.79580  3.10342  3.45567  5.43242  4.42988    160 g - - -
          2.68618  4.42225  2.77519  2.73123  3.46354  2.40513  3.72494  3.29354  2.67741  2.69355  4.24690  2.90347  2.73739  3.18146  2.89801  2.37887  2.77519  2.98518  4.58477  3.61503
          0.03248  3.83909  4.56144  0.61958  0.77255  0.48576  0.95510
    160   1.06298  4.17628  3.42942  3.21976  4.01981  3.00159  4.24565  3.14039  3.23517  3.02347  4.05941  3.37758  3.73771  3.57952  3.48768  2.52708  2.80216  2.80060  5.45032  4.24697    161 a - - -
          2.68618  4.42225  2.77519  2.73123  3.46354  2.40513  3.72494  3.29354  2.67741  2.69355  4.24690  2.90347  2.73739  3.18146  2.89801  2.37887  2.77519  2.98518  4.58477  3.61503
          0.03248  3.83909  4.56144  0.61958  0.77255  0.48576  0.95510
    161   3.11831  4.59077  4.13567  3.77589  3.12387  3.93931  4.44211  2.32671  3.54394  0.91743  3.15819  4.05454  4.38077  3.92028  3.72526  3.50703  3.41428  2.35528  4.99052  3.70596    162 l - - -
          2.68618  4.42225  2.77519  2.73123  3.46354  2.40513  3.72494  3.29354  2.67741  2.69355  4.24690  2.90347  2.73739  3.18146  2.89801  2.37887  2.77519  2.98518  4.58477  3.61503
          0.03248  3.83909  4.56144  0.61958  0.77255  0.48576  0.95510
    162   2.39567  4.24050  3.39936  3.15042  3.94026  3.08073  4.17017  3.06336  3.09272  2.92802  3.98110  3.36480  3.78204  3.48935  3.35271  2.59662  1.22979  2.76191  5.38103  4.15704    163 t - - -
          2.68618  4.42225  2.77519  2.73123  3.46354  2.40513  3.72494  3.29354  2.67741  2.69355  4.24690  2.90347  2.73739  3.18146  2.89801  2.37887  2.77519  2.98518  4.58477  3.61503
          0.03248  3.83909  4.56144  0.61958  0.77255  0.48576  0.95510
    163   2.89129  4.39087  4.19381  3.67836  3.21477  3.96526  4.42072  2.10335  3.51515  1.75100  1.95567  3.96221  4.34442  3.81222  3.74505  3.32086  3.16408  1.76423  5.09031  3.90418    164 l - - -
          2.68618  4.42225  2.77519  2.73123  3.46354  2.40513  3.72494  3.29354  2.67741  2.69355  4.24690  2.90347  2.73739  3.18146  2.89801  2.37887  2.77519  2.98518  4.58477  3.61503
          0.03248  3.83909  4.56144  0.61958  0.77255  0.48576  0.95510
    164   2.62476  4.40292  3.29164  3.18710  4.32893  0.78253  4.30895  3.92087  3.36378  3.57909  4.55496  3.45607  3.79298  3.69066  3.60302  2.79580  3.10342  3.45567  5.43242  4.42988    165 g - - -
          2.68618  4.42225  2.77519  2.73123  3.46354  2.40513  3.72494  3.29354  2.67741  2.69355  4.24690  2.90347  2.73739  3.18146  2.89801  2.37887  2.77519  2.98518  4.58477  3.61503
          0.03248  3.83909  4.56144  0.61958  0.77255  0.48576  0.95510
    165   2.39567  4.24050  3.39936  3.15042  3.94026  3.08073  4.17017  3.06336  3.09272  2.92802  3.98110  3.36480  3.78204  3.48935  3.35271  2.59662  1.22979  2.76191  5.38103  4.15704    166 t - - -
          2.68618  4.42225  2.77519  2.73123  3.46354  2.40513  3.72494  3.29354  2.67741  2.69355  4.24690  2.90347  2.73739  3.18146  2.89801  2.37887  2.77519  2.98518  4.58477  3.61503
          0.03248  3.83909  4.56144  0.61958  0.77255  0.48576  0.95510
    166   2.95458  5.07632  0.96713  2.31581  4.44908  3.18612  3.90293  4.02983  2.98095  3.64435  4.62221  2.87030  3.83662  3.14238  3.49223  2.92106  3.29262  3.67275  5.62413  4.32813    167 d - - -
          2.68618  4.42225  2.77519  2.73123  3.46354  2.40513  3.72494  3.29354  2.67741  2.69355  4.24690  2.90347  2.73739  3.18146  2.89801  2.37887  2.77519  2.98518  4.58477  3.61503
          0.03248  3.83909  4.56144  0.61958  0.77255  0.48576  0.95510
    167   2.78188  4.33426  4.07869  3.74129  3.52625  3.68883  4.54895  2.05370  3.60854  2.21944  3.49698  3.93633  4.25156  3.97098  3.82417  3.19066  3.14447  1.06812  5.30488  4.03420    168 v - - -
          2.68618  4.42225  2.77519  2.73123  3.46354  2.40513  3.72494  3.29354  2.67741  2.69355  4.24690  2.90347  2.73739  3.18146  2.89801  2.37887  2.77519  2.98518  4.58477  3.61503
          0.03248  3.83909  4.56144  0.61958  0.77255  0.48576  0.95510
    168   3.19981  4.70232  3.78937  3.51294  2.29545  3.79157  3.60438  3.21378  3.37142  2.67620  3.89241  3.68301  4.26642  3.68547  3.56178  3.33967  3.48646  3.08282  3.93778  1.02315    169 y - - -
          2.68618  4.42225  2.77519  2.73123  3.46354  2.40513  3.72494  3.29354  2.67741  2.69355  4.24690  2.90347  2.73739  3.18146  2.89801  2.37887  2.77519  2.98518  4.58477  3.61503
          0.03248  3.83909  4.56144  0.61958  0.77255  0.48576  0.95510
    169   2.69660  4.69123  2.69138  2.57374  4.04960  3.16223  3.89547  3.75327  2.79664  3.40409  4.35992  1.21856  3.81270  3.16858  3.14980  2.76533  3.07762  3.37886  5.35942  4.00066    170 n - - -
          2.68618  4.42225  2.77519  2.73123  3.46354  2.40513  3.72494  3.29354  2.67741  2.69355  4.24690  2.90347  2.73739  3.18146  2.89801  2.37887  2.77519  2.98518  4.58477  3.61503
          0.03248  3.83909  4.56144  0.61958  0.77255  0.48576  0.95510
    170   1.06298  4.17628  3.42942  3.21976  4.01981  3.00159  4.24565  3.14039  3.23517  3.02347  4.05941  3.37758  3.73771  3.57952  3.48768  2.52708  2.80216  2.80060  5.45032  4.24697    171 a - - -
          2.68618  4.42225  2.77519  2.73123  3.46354  2.40513  3.72494  3.29354  2.67741  2.69355  4.24690  2.90347  2.73739  3.18146  2.89801  2.37887  2.77519  2.98518  4.58477  3.61503
          0.03248  3.83909  4.56144  0.61958  0.77255  0.48576  0.95510
    171   3.31114  4.66055  4.29929  3.91804  1.30731  4.13609  3.46435  3.01136  3.78558  2.39037  3.63718  3.86998  4.46864  3.87049  3.90473  3.49239  3.54275  2.93860  3.66144  1.60134    172 f - - -
          2.68618  4.42225  2.77519  2.73123  3.46354  2.40513  3.72494  3.29354  2.67741  2.69355  4.24690  2.90347  2.73739  3.18146  2.89801  2.37887  2.77519  2.98518  4.58477  3.61503
          0.03248  3.83909  4.56144  0.61958  0.77255  0.48576  0.95510
    172   3.19981  4.70232  3.78937  3.51294  2.29545  3.79157  3.60438  3.21378  3.37142  2.67620  3.89241  3.68301  4.26642  3.68547  3.56178  3.33967  3.48646  3.08282  3.93778  1.02315    173 y - - -
          2.68618  4.42225  2.77519  2.73123  3.46354  2.40513  3.72494  3.29354  2.67741  2.69355  4.24690  2.90347  2.73739  3.18146  2.89801  2.37887  2.77519  2.98518  4.58477  3.61503
          0.03248  3.83909  4.56144  0.61958  0.77255  0.48576  0.95510
    173   2.94236  4.90379  3.11607  2.74443  4.28258  3.43488  3.74202  3.70988  1.08492  3.28251  4.24623  3.17020  3.93797  2.93574  2.42712  2.98682  3.19836  3.41972  5.35134  4.15949    174 k - - -
          2.68618  4.42225  2.77519  2.73123  3.46354  2.40513  3.72494  3.29354  2.67741  2.69355  4.24690  2.90347  2.73739  3.18146  2.89801  2.37887  2.77519  2.98518  4.58477  3.61503
          0.03248  3.83909  4.56144  0.61958  0.77255  0.48576  0.95510
    174   2.94361  4.49785  4.01385  3.60520  3.19416  3.80921  4.34809  2.36647  3.37495  1.79425  1.44344  3.88669  4.26999  3.75925  3.58410  3.28905  3.24846  2.36860  5.03028  3.78888    175 m - - -
          2.68618  4.42225  2.77519  2.73123  3.46354  2.40513  3.72494  3.29354  2.67741  2.69355  4.24690  2.90347  2.73739  3.18146  2.89801  2.37887  2.77519  2.98518  4.58477  3.61503
          0.03248  3.83909  4.56144  0.61958  0.77255  0.48576  0.95510
    175   2.92457  5.02739  2.47512  1.07382  4.36958  3.25324  3.83783  3.81687  2.71422  3.43961  4.41567  2.91550  3.85641  3.05454  3.11919  2.91071  3.22874  3.50437  5.54749  4.27033    176 e - - -
          2.68618  4.42225  2.77519  2.73123  3.46354  2.40513  3.72494  3.29354  2.67741  2.69355  4.24690  2.90347  2.73739  3.18146  2.89801  2.37887  2.77519  2.98518  4.58477  3.61503
          0.03248  3.83909  4.56144  0.61958  0.77255  0.48576  0.95510
    176   2.29944  4.21912  3.17825  2.99299  4.04332  2.94966  4.10352  3.56165  3.06448  3.28465  4.21389  3.22278  3.68581  3.41653  3.35120  1.14252  2.77716  3.10407  5.41859  4.12679    177 s - - -
          2.68618  4.42225  2.77519  2.73123  3.46354  2.40513  3.72494  3.29354  2.67741  2.69355  4.24690  2.90347  2.73739  3.18146  2.89801  2.37887  2.77519  2.98518  4.58477  3.61503
          0.03248  3.83909  4.56144  0.61958  0.77255  0.48576  0.95510
    177   3.08410  4.45850  4.51011  4.00239  3.20737  4.29716  4.67765  1.38314  3.82211  1.47465  3.07517  4.27959  4.58801  4.10260  4.02129  3.67005  3.33562  1.84367  5.18365  3.96832    178 i - - -
          2.68618  4.42225  2.77519  2.73123  3.46354  2.40513  3.72494  3.29354  2.67741  2.69355  4.24690  2.90347  2.73739  3.18146  2.89801  2.37887  2.77519  2.98518  4.58477  3.61503
          0.03248  3.83909  4.56144  0.61958  0.77255  0.48576  0.95510
    178   2.92457  5.02739  2.47512  1.07382  4.36958  3.25324  3.83783  3.81687  2.71422  3.43961  4.41567  2.91550  3.85641  3.05454  3.11919  2.91071  3.22874  3.50437  5.54749  4.27033    179 e - - -
          2.68618  4.42225  2.77519  2.73123  3.46354  2.40513  3.72494  3.29354  2.67741  2.69355  4.24690  2.90347  2.73739  3.18146  2.89801  2.37887  2.77519  2.98518  4.58477  3.61503
          0.03248  3.83909  4.56144  0.61958  0.77255  0.48576  0.95510
    179   2.79201  4.61866  3.28235  2.84498  3.05095  3.55278  2.08328  3.10091  2.59068  2.15605  3.69894  3.24293  3.98896  3.08652  2.88115  2.91307  3.04188  2.91150  4.59853  3.07134    180 h - - -
          2.68618  4.42225  2.77519  2.73123  3.46354  2.40513  3.72494  3.29354  2.67741  2.69355  4.24690  2.90347  2.73739  3.18146  2.89801  2.37887  2.77519  2.98518  4.58477  3.61503
          0.03248  3.83909  4.56144  0.61958  0.77255  0.48576  0.95510
    180   3.21662  4.62838  4.19281  3.90138  1.06798  3.91336  3.86368  2.74490  3.80935  2.12290  3.48031  3.98187  4.37304  3.98667  3.93731  3.48799  3.51791  2.73306  4.12345  2.49497    181 f - - -
          2.68618  4.42225  2.77519  2.73123  3.46354  2.40513  3.72494  3.29354  2.67741  2.69355  4.24690  2.90347  2.73739  3.18146  2.89801  2.37887  2.77519  2.98518  4.58477  3.61503
          0.03248  3.83909  4.56144  0.61958  0.77255  0.48576  0.95510
    181   1.06298  4.17628  3.42942  3.21976  4.01981  3.00159  4.24565  3.14039  3.23517  3.02347  4.05941  3.37758  3.73771  3.57952  3.48768  2.52708  2.80216  2.80060  5.45032  4.24697    182 a - - -
          2.68618  4.42225  2.77519  2.73123  3.46354  2.40513  3.72494  3.29354  2.67741  2.69355  4.24690  2.90347  2.73739  3.18146  2.89801  2.37887  2.77519  2.98518  4.58477  3.61503
          0.03248  3.83909  4.56144  0.61958  0.77255  0.48576  0.95510
    182   2.94236  4.90379  3.11607  2.74443  4.28258  3.43488  3.74202  3.70988  1.08492  3.28251  4.24623  3.17020  3.93797  2.93574  2.42712  2.98682  3.19836  3.41972  5.35134  4.15949    183 k - - -
          2.68618  4.42225  2.77519  2.73123  3.46354  2.40513  3.72494  3.29354  2.67741  2.69355  4.24690  2.90347  2.73739  3.18146  2.89801  2.37887  2.77519  2.98518  4.58477  3.61503
          0.03248  3.83909  4.56144  0.61958  0.77255  0.48576  0.95510
    183   3.00518  4.43385  4.28727  3.90221  3.35224  4.02968  4.63687  1.12024  3.72966  1.94569  3.29339  4.15226  4.46455  4.08170  3.93008  3.52217  3.30513  1.84643  5.23580  3.97087    184 i - - -
          2.68618  4.42225  2.77519  2.73123  3.46354  2.40513  3.72494  3.29354  2.67741  2.69355  4.24690  2.90347  2.73739  3.18146  2.89801  2.37887  2.77519  2.98518  4.58477  3.61503
          0.03248  3.83909  4.56144  0.61958  0.77255  0.48576  0.95510
    184   2.29944  4.21912  3.17825  2.99299  4.04332  2.94966  4.10352  3.56165  3.06448  3.28465  4.21389  3.22278  3.68581  3.41653  3.35120  1.14252  2.77716  3.10407  5.41859  4.12679    185 s - - -
          2.68618  4.42225  2.77519  2.73123  3.46354  2.40513  3.72494  3.29354  2.67741  2.69355  4.24690  2.90347  2.73739  3.18146  2.89801  2.37887  2.77519  2.98518  4.58477  3.61503
          0.03248  3.83909  4.56144  0.61958  0.77255  0.48576  0.95510
    185   3.11831  4.59077  4.13567  3.77589  3.12387  3.93931  4.44211  2.32671  3.54394  0.91743  3.15819  4.05454  4.38077  3.92028  3.72526  3.50703  3.41428  2.35528  4.99052  3.70596    186 l - - -
          2.68618  4.42225  2.77519  2.73123  3.46354  2.40513  3.72494  3.29354  2.67741  2.69355  4.24690  2.90347  2.73739  3.18146  2.89801  2.37887  2.77519  2.98518  4.58477  3.61503
          0.03248  3.83909  4.56144  0.61958  0.77255  0.48576  0.95510
    186   1.44215  4.10482  3.43116  3.12275  4.02563  2.96322  4.14442  3.10452  3.10396  3.01276  3.95550  3.28801  3.68385  3.43501  3.39292  2.41588  2.06900  2.73697  5.45582  4.24090    187 a - - -
          2.68618  4.42225  2.77519  2.73123  3.46354  2.40513  3.72494  3.29354  2.67741  2.69355  4.24690  2.90347  2.73739  3.18146  2.89801  2.37887  2.77519  2.98518  4.58477  3.61503
          0.03248  3.83909  4.56144  0.61958  0.77255  0.48576  0.95510
    187   1.06298  4.17628  3.42942  3.21976  4.01981  3.00159  4.24565  3.14039  3.23517  3.02347  4.05941  3.37758  3.73771  3.57952  3.48768  2.52708  2.80216  2.80060  5.45032  4.24697    188 a - - -
          2.68618  4.42225  2.77519  2.73123  3.46354  2.40513  3.72494  3.29354  2.67741  2.69355  4.24690  2.90347  2.73739  3.18146  2.89801  2.37887  2.77519  2.98518  4.58477  3.61503
          0.03248  3.83909  4.56144  0.61958  0.77255  0.48576  0.95510
    188   2.96871  4.80920  3.45605  2.97476  4.15534  3.46246  3.80162  3.69516  2.22614  3.21720  4.21873  3.33680  3.96710  3.02402  1.03065  3.05478  3.23723  3.42067  5.25221  4.09044    189 r - - -
          2.68618  4.42225  2.77519  2.73123  3.46354  2.40513  3.72494  3.29354  2.67741  2.69355  4.24690  2.90347  2.73739  3.18146  2.89801  2.37887  2.77519  2.98518  4.58477  3.61503
          0.03248  3.83909  4.56144  0.61958  0.77255  0.48576  0.95510
    189   2.80977  4.55216  3.42163  2.98651  3.32985  3.63789  3.90224  2.71518  2.71111  1.50948  3.37029  3.38662  4.06176  2.60709  2.98293  3.00858  3.06231  2.64245  4.96173  3.65015    190 l - - -
          2.68618  4.42225  2.77519  2.73123  3.46354  2.40513  3.72494  3.29354  2.67741  2.69355  4.24690  2.90347  2.73739  3.18146  2.89801  2.37887  2.77519  2.98518  4.58477  3.61503
          0.03248  3.83909  4.56144  0.61958  0.77255  0.48576  0.95510
    190   3.11831  4.59077  4.13567  3.77589  3.12387  3.93931  4.44211  2.32671  3.54394  0.91743  3.15819  4.05454  4.38077  3.92028  3.72526  3.50703  3.41428  2.35528  4.99052  3.70596    191 l - - -
          2.68618  4.42225  2.77519  2.73123  3.46354  2.40513  3.72494  3.29354  2.67741  2.69355  4.24690  2.90347  2.73739  3.18146  2.89801  2.37887  2.77519  2.98518  4.58477  3.61503
          0.03248  3.83909  4.56144  0.61958  0.77255  0.48576  0.95510
    191   2.62476  4.40292  3.29164  3.18710  4.32893  0.78253  4.30895  3.92087  3.36378  3.57909  4.55496  3.45607  3.79298  3.69066  3.60302  2.79580  3.10342  3.45567  5.43242  4.42988    192 g - - -
          2.68618  4.42225  2.77519  2.73123  3.46354  2.40513  3.72494  3.29354  2.67741  2.69355  4.24690  2.90347  2.73739  3.18146  2.89801  2.37887  2.77519  2.98518  4.58477  3.61503
          0.03248  3.83909  4.56144  0.61958  0.77255  0.48576  0.95510
    192   2.45433  4.49542  2.69215  2.54138  4.26056  1.70943  3.89334  3.77957  2.81232  3.41242  4.26912  2.19061  3.70946  3.12142  3.20419  2.54773  2.86626  3.31339  5.53965  4.22694    193 g - - -
          2.68618  4.42225  2.77519  2.73123  3.46354  2.40513  3.72494  3.29354  2.67741  2.69355  4.24690  2.90347  2.73739  3.18146  2.89801  2.37887  2.77519  2.98518  4.58477  3.61503
          0.03248  3.83909  4.56144  0.61958  0.77255  0.48576  0.95510
    193   2.92457  5.02739  2.47512  1.07382  4.36958  3.25324  3.83783  3.81687  2.71422  3.43961  4.41567  2.91550  3.85641  3.05454  3.11919  2.91071  3.22874  3.50437  5.54749  4.27033    194 e - - -
          2.68618  4.42225  2.77519  2.73123  3.46354  2.40513  3.72494  3.29354  2.67741  2.69355  4.24690  2.90347  2.73739  3.18146  2.89801  2.37887  2.77519  2.98518  4.58477  3.61503
          0.03248  3.83909  4.56144  0.61958  0.77255  0.48576  0.95510
    194   2.75345  4.85345  3.00590  2.57649  4.21124  3.38844  3.63045  3.69505  2.13755  3.24268  4.11083  2.37893  3.86224  2.80004  1.67621  2.78685  3.00659  3.35748  5.33599  4.05440    195 r - - -
          2.68618  4.42225  2.77519  2.73123  3.46354  2.40513  3.72494  3.29354  2.67741  2.69355  4.24690  2.90347  2.73739  3.18146  2.89801  2.37887  2.77519  2.98518  4.58477  3.61503
          0.03248  3.83909  4.56144  0.61958  0.77255  0.48576  0.95510
    195   2.78188  4.33426  4.07869  3.74129  3.52625  3.68883  4.54895  2.05370  3.60854  2.21944  3.49698  3.93633  4.25156  3.97098  3.82417  3.19066  3.14447  1.06812  5.30488  4.03420    196 v - - -
          2.68618  4.42225  2.77519  2.73123  3.46354  2.40513  3.72494  3.29354  2.67741  2.69355  4.24690  2.90347  2.73739  3.18146  2.89801  2.37887  2.77519  2.98518  4.58477  3.61503
          0.03248  3.83909  4.56144  0.61958  0.77255  0.48576  0.95510
    196   3.11831  4.59077  4.13567  3.77589  3.12387  3.93931  4.44211  2.32671  3.54394  0.91743  3.15819  4.05454  4.38077  3.92028  3.72526  3.50703  3.41428  2.35528  4.99052  3.70596    197 l - - -
          2.68618  4.42225  2.77519  2.73123  3.46354  2.40513  3.72494  3.29354  2.67741  2.69355  4.24690  2.90347  2.73739  3.18146  2.89801  2.37887  2.77519  2.98518  4.58477  3.61503
          0.03248  3.83909  4.56144  0.61958  0.77255  0.48576  0.95510
    197   2.29112  4.25920  3.05720  2.80548  4.11927  2.97434  3.97678  3.56797  2.88467  3.24543  4.11205  3.11039  1.87582  3.22858  3.22360  1.92946  2.73332  3.10749  5.45532  4.18211    198 p - - -
          2.68618  4.42225  2.77519  2.73123  3.46354  2.40513  3.72494  3.29354  2.67741  2.69355  4.24690  2.90347  2.73739  3.18146  2.89801  2.37887  2.77519  2.98518  4.58477  3.61503
          0.03248  3.83909  4.56144  0.61958  0.77255  0.48576  0.95510
    198   1.76881  1.87958  3.90632  3.53684  3.79197  3.00723  4.29406  2.80373  3.40228  2.78446  3.77356  3.50951  3.73320  3.69749  3.60438  2.46563  2.67919  2.49540  5.29775  4.10506    199 a - - -
          2.68618  4.42225  2.77519  2.73123  3.46354  2.40513  3.72494  3.29354  2.67741  2.69355  4.24690  2.90347  2.73739  3.18146  2.89801  2.37887  2.77519  2.98518  4.58477  3.61503
          0.03248  3.83909  4.56144  0.61958  0.77255  0.48576  0.95510
    199   2.92457  5.02739  2.47512  1.07382  4.36958  3.25324  3.83783  3.81687  2.71422  3.43961  4.41567  2.91550  3.85641  3.05454  3.11919  2.91071  3.22874  3.50437  5.54749  4.27033    200 e - - -
          2.68618  4.42225  2.77519  2.73123  3.46354  2.40513  3.72494  3.29354  2.67741  2.69355  4.24690  2.90347  2.73739  3.18146  2.89801  2.37887  2.77519  2.98518  4.58477  3.61503
          0.03248  3.83909  4.56144  0.61958  0.77255  0.48576  0.95510
    200   2.80494  5.13010  2.41389  1.59155  4.40825  3.27175  3.64951  3.87009  2.40948  3.40423  4.27252  2.77793  3.81002  2.26588  2.81604  2.75866  3.06268  3.51821  5.57582  4.19959    201 e - - -
          2.68618  4.42225  2.77519  2.73123  3.46354  2.40513  3.72494  3.29354  2.67741  2.69355  4.24690  2.90347  2.73739  3.18146  2.89801  2.37887  2.77519  2.98518  4.58477  3.61503
          0.03248  3.83909  4.56144  0.61958  0.77255  0.48576  0.95510
    201   2.78188  4.33426  4.07869  3.74129  3.52625  3.68883  4.54895  2.05370  3.60854  2.21944  3.49698  3.93633  4.25156  3.97098  3.82417  3.19066  3.14447  1.06812  5.30488  4.03420    202 v - - -
          2.68618  4.42225  2.77519  2.73123  3.46354  2.40513  3.72494  3.29354  2.67741  2.69355  4.24690  2.90347  2.73739  3.18146  2.89801  2.37887  2.77519  2.98518  4.58477  3.61503
          0.03248  3.83909  4.56144  0.61958  0.77255  0.48576  0.95510
    202   2.72071  4.80607  2.72112  1.74272  3.66701  3.36811  3.64723  3.39561  2.51310  3.00767  3.92427  2.93327  3.84702  2.89118  2.91486  2.75505  2.97025  3.12068  5.07417  2.72101    203 e - - -
          2.68618  4.42225  2.77519  2.73123  3.46354  2.40513  3.72494  3.29354  2.67741  2.69355  4.24690  2.90347  2.73739  3.18146  2.89801  2.37887  2.77519  2.98518  4.58477  3.61503
          0.03248  3.83909  4.56144  0.61958  0.77255  0.48576  0.95510
    203   2.94236  4.90379  3.11607  2.74443  4.28258  3.43488  3.74202  3.70988  1.08492  3.28251  4.24623  3.17020  3.93797  2.93574  2.42712  2.98682  3.19836  3.41972  5.35134  4.15949    204 k - - -
          2.68618  4.42225  2.77519  2.73123  3.46354  2.40513  3.72494  3.29354  2.67741  2.69355  4.24690  2.90347  2.73739  3.18146  2.89801  2.37887  2.77519  2.98518  4.58477  3.61503
          0.03248  3.83909  4.56144  0.61958  0.77255  0.48576  0.95510
    204   3.11831  4.59077  4.13567  3.77589  3.12387  3.93931  4.44211  2.32671  3.54394  0.91743  3.15819  4.05454  4.38077  3.92028  3.72526  3.50703  3.41428  2.35528  4.99052  3.70596    205 l - - -
          2.68618  4.42225  2.77519  2.73123  3.46354  2.40513  3.72494  3.29354  2.67741  2.69355  4.24690  2.90347  2.73739  3.18146  2.89801  2.37887  2.77519  2.98518  4.58477  3.61503
          0.03248  3.83909  4.56144  0.61958  0.77255  0.48576  0.95510
    205   3.11393  4.54903  4.38979  3.85433  3.03710  4.23210  4.52557  2.15587  3.64902  1.11015  2.28923  4.16416  4.50384  3.91804  3.84734  3.58206  3.35190  2.23168  5.03419  3.86861    206 l - - -
          2.68618  4.42225  2.77519  2.73123  3.46354  2.40513  3.72494  3.29354  2.67741  2.69355  4.24690  2.90347  2.73739  3.18146  2.89801  2.37887  2.77519  2.98518  4.58477  3.61503
          0.03248  3.83909  4.56144  0.61958  0.77255  0.48576  0.95510
    206   2.79931  5.07931  2.50835  1.93438  4.36067  3.30293  3.64069  3.81443  2.34453  3.35047  4.22189  2.82068  3.82217  1.86169  2.71849  2.76691  3.05037  3.47319  5.51946  4.16733    207 q - - -
          2.68618  4.42225  2.77519  2.73123  3.46354  2.40513  3.72494  3.29354  2.67741  2.69355  4.24690  2.90347  2.73739  3.18146  2.89801  2.37887  2.77519  2.98518  4.58477  3.61503
          0.03248  3.83909  4.56144  0.61958  0.77255  0.48576  0.95510
    207   2.97862  4.35748  4.51299  4.01896  3.43132  4.21971  4.76847  1.38168  3.89211  1.95446  3.26415  4.26928  4.57031  4.17945  4.11406  3.60007  3.25226  1.35489  5.36396  4.15034    208 v - - -
          2.68618  4.42225  2.77519  2.73123  3.46354  2.40513  3.72494  3.29354  2.67741  2.69355  4.24690  2.90347  2.73739  3.18146  2.89801  2.37887  2.77519  2.98518  4.58477  3.61503
          0.03248  3.83909  4.56144  0.61958  0.77255  0.48576  0.95510
    208   2.96871  4.80920  3.45605  2.97476  4.15534  3.46246  3.80162  3.69516  2.22614  3.21720  4.21873  3.33680  3.96710  3.02402  1.03065  3.05478  3.23723  3.42067  5.25221  4.09044    209 r - - -
          2.68618  4.42225  2.77519  2.73123  3.46354  2.40513  3.72494  3.29354  2.67741  2.69355  4.24690  2.90347  2.73739  3.18146  2.89801  2.37887  2.77519  2.98518  4.58477  3.61503
          0.03248  3.83909  4.56144  0.61958  0.77255  0.48576  0.95510
    209   2.15948  4.81760  2.52542  1.62644  4.24632  3.21376  3.73659  3.54534  2.58710  3.24319  4.13852  2.85245  3.78638  2.92126  3.01688  2.68525  2.96779  3.21422  5.52000  4.17187    210 e - - -
          2.68618  4.42225  2.77519  2.73123  3.46354  2.40513  3.72494  3.29354  2.67741  2.69355  4.24690  2.90347  2.73739  3.18146  2.89801  2.37887  2.77519  2.98518  4.58477  3.61503
          0.03248  3.83909  4.56144  0.61958  0.77255  0.48576  0.95510
    210   2.93227  5.02333  3.28810  2.69641  4.43038  3.55352  3.57008  3.79879  1.39338  3.28362  4.16219  3.11115  3.94737  2.71542  1.80019  2.94213  3.11907  3.48801  5.36029  4.16872    211 k - - -
          2.68618  4.42225  2.77519  2.73123  3.46354  2.40513  3.72494  3.29354  2.67741  2.69355  4.24690  2.90347  2.73739  3.18146  2.89801  2.37887  2.77519  2.98518  4.58477  3.61503
          0.03248  3.83909  4.56144  0.61958  0.77255  0.48576  0.95510
    211   2.55316  4.30889  3.46825  3.06552  3.41658  3.38597  3.96817  2.69488  2.93016  1.66938  3.51567  3.37870  3.92970  3.32706  3.21355  2.23468  2.88819  2.51007  4.98748  3.66268    212 l - - -
          2.68618  4.42225  2.77519  2.73123  3.46354  2.40513  3.72494  3.29354  2.67741  2.69355  4.24690  2.90347  2.73739  3.18146  2.89801  2.37887  2.77519  2.98518  4.58477  3.61503
          0.03248  3.83909  4.56144  0.61958  0.77255  0.48576  0.95510
    212   2.62476  4.40292  3.29164  3.18710  4.32893  0.78253  4.30895  3.92087  3.36378  3.57909  4.55496  3.45607  3.79298  3.69066  3.60302  2.79580  3.10342  3.45567  5.43242  4.42988    213 g - - -
          2.68618  4.42225  2.77519  2.73123  3.46354  2.40513  3.72494  3.29354  2.67741  2.69355  4.24690  2.90347  2.73739  3.18146  2.89801  2.37887  2.77519  2.98518  4.58477  3.61503
          0.03248  3.83909  4.56144  0.61958  0.77255  0.48576  0.95510
    213   2.78188  4.33426  4.07869  3.74129  3.52625  3.68883  4.54895  2.05370  3.60854  2.21944  3.49698  3.93633  4.25156  3.97098  3.82417  3.19066  3.14447  1.06812  5.30488  4.03420    214 v - - -
          2.68618  4.42225  2.77519  2.73123  3.46354  2.40513  3.72494  3.29354  2.67741  2.69355  4.24690  2.90347  2.73739  3.18146  2.89801  2.37887  2.77519  2.98518  4.58477  3.61503
          0.03248  3.83909  4.56144  0.61958  0.77255  0.48576  0.95510
    214   2.18817  4.14729  3.19172  2.90236  4.16556  2.00620  4.03115  3.56303  2.97842  3.25396  4.08671  3.14340  3.62326  3.28417  3.31748  1.97589  2.06678  3.06235  5.50145  4.26690    215 s - - -
          2.68618  4.42225  2.77519  2.73123  3.46354  2.40513  3.72494  3.29354  2.67741  2.69355  4.24690  2.90347  2.73739  3.18146  2.89801  2.37887  2.77519  2.98518  4.58477  3.61503
          0.03248  3.83909  4.56144  0.61958  0.77255  0.48576  0.95510
    215   2.21415  4.17711  3.06825  2.88178  4.24494  1.62033  4.07790  3.71343  3.04978  3.39266  4.23386  3.13053  3.62629  3.34506  3.37842  1.84801  2.69530  3.16918  5.56911  4.32087    216 g - - -
          2.68618  4.42225  2.77519  2.73123  3.46354  2.40513  3.72494  3.29354  2.67741  2.69355  4.24690  2.90347  2.73739  3.18146  2.89801  2.37887  2.77519  2.98518  4.58477  3.61503
          0.03248  3.83909  4.56144  0.61958  0.77255  0.48576  0.95510
    216   2.68060  4.70242  3.14544  2.67325  4.14239  3.35046  3.69384  3.57595  2.24380  3.14786  4.03557  3.09470  2.64192  2.87678  1.65816  2.75258  2.96149  3.24653  5.30598  4.06609    217 r - - -
          2.68618  4.42225  2.77519  2.73123  3.46354  2.40513  3.72494  3.29354  2.67741  2.69355  4.24690  2.90347  2.73739  3.18146  2.89801  2.37887  2.77519  2.98518  4.58477  3.61503
          0.03248  3.83909  4.56144  0.61958  0.77255  0.48576  0.95510
    217   2.74106  4.86219  2.69077  2.43194  3.71051  3.32126  2.08100  3.66185  2.44084  3.21799  4.10820  2.31874  3.84162  2.89161  2.79944  2.75839  3.01477  3.33258  5.09327  3.61307    218 h - - -
          2.68618  4.42225  2.77519  2.73123  3.46354  2.40513  3.72494  3.29354  2.67741  2.69355  4.24690  2.90347  2.73739  3.18146  2.89801  2.37887  2.77519  2.98518  4.58477  3.61503
          0.03248  3.83909  4.56144  0.61958  0.77255  0.48576  0.95510
    218   2.70879  4.47114  3.31245  3.14707  4.14422  3.16056  4.22689  3.68151  3.20160  3.31180  4.36057  3.45689  0.89209  3.59141  3.45050  2.87535  3.14784  3.33064  5.33949  4.26460    219 p - - -
          2.68618  4.42225  2.77519  2.73123  3.46354  2.40513  3.72494  3.29354  2.67741  2.69355  4.24690  2.90347  2.73739  3.18146  2.89801  2.37887  2.77519  2.98518  4.58477  3.61503
          0.03248  3.83909  4.56144  0.61958  0.77255  0.48576  0.95510
    219   2.62476  4.40292  3.29164  3.18710  4.32893  0.78253  4.30895  3.92087  3.36378  3.57909  4.55496  3.45607  3.79298  3.69066  3.60302  2.79580  3.10342  3.45567  5.43242  4.42988    220 g - - -
          2.68618  4.42225  2.77519  2.73123  3.46354  2.40513  3.72494  3.29354  2.67741  2.69355  4.24690  2.90347  2.73739  3.18146  2.89801  2.37887  2.77519  2.98518  4.58477  3.61503
          0.03248  3.83909  4.56144  0.61958  0.77255  0.48576  0.95510
    220   2.54988  1.01076  4.06036  3.79278  3.79229  3.17945  4.44726  2.93110  3.61968  2.84786  3.96827  3.78869  3.88375  3.96720  3.74980  2.82138  3.01391  2.67782  5.21493  4.08007    221 c - - -
          2.68618  4.42225  2.77519  2.73123  3.46354  2.40513  3.72494  3.29354  2.67741  2.69355  4.24690  2.90347  2.73739  3.18146  2.89801  2.37887  2.77519  2.98518  4.58477  3.61503
          0.03248  3.83909  4.56144  0.61958  0.77255  0.48576  0.95510
    221   2.43648  4.19938  3.65416  3.24268  3.69837  3.28381  4.17467  2.48378  3.13897  2.53798  3.62401  3.47088  3.90211  3.49449  3.42391  2.69643  1.79583  1.88303  5.27702  4.04042    222 t - - -
          2.68618  4.42225  2.77519  2.73123  3.46354  2.40513  3.72494  3.29354  2.67741  2.69355  4.24690  2.90347  2.73739  3.18146  2.89801  2.37887  2.77519  2.98518  4.58477  3.61503
          0.03248  3.83909  4.56144  0.61958  0.77255  0.48576  0.95510
    222   2.66391  4.82759  1.87966  2.30499  4.42143  1.70630  3.82022  3.91756  2.81536  3.52070  4.38646  2.82550  3.75360  3.02354  3.31213  2.67989  3.02064  3.49196  5.64248  4.30228    223 g - - -
          2.68618  4.42225  2.77519  2.73123  3.46354  2.40513  3.72494  3.29354  2.67741  2.69355  4.24690  2.90347  2.73739  3.18146  2.89801  2.37887  2.77519  2.98518  4.58477  3.61503
          0.03248  3.83909  4.56144  0.61958  0.77255  0.48576  0.95510
    223   2.54988  1.01076  4.06036  3.79278  3.79229  3.17945  4.44726  2.93110  3.61968  2.84786  3.96827  3.78869  3.88375  3.96720  3.74980  2.82138  3.01391  2.67782  5.21493  4.08007    224 c - - -
          2.68618  4.42225  2.77519  2.73123  3.46354  2.40513  3.72494  3.29354  2.67741  2.69355  4.24690  2.90347  2.73739  3.18146  2.89801  2.37887  2.77519  2.98518  4.58477  3.61503
          0.03248  3.83909  4.56144  0.61958  0.77255  0.48576  0.95510
    224   2.62476  4.40292  3.29164  3.18710  4.32893  0.78253  4.30895  3.92087  3.36378  3.57909  4.55496  3.45607  3.79298  3.69066  3.60302  2.79580  3.10342  3.45567  5.43242  4.42988    225 g - - -
          2.68618  4.42225  2.77519  2.73123  3.46354  2.40513  3.72494  3.29354  2.67741  2.69355  4.24690  2.90347  2.73739  3.18146  2.89801  2.37887  2.77519  2.98518  4.58477  3.61503
          0.03248  3.83909  4.56144  0.61958  0.77255  0.48576  0.95510
    225   1.06298  4.17628  3.42942  3.21976  4.01981  3.00159  4.24565  3.14039  3.23517  3.02347  4.05941  3.37758  3.73771  3.57952  3.48768  2.52708  2.80216  2.80060  5.45032  4.24697    226 a - - -
          2.68618  4.42225  2.77519  2.73123  3.46354  2.40513  3.72494  3.29354  2.67741  2.69355  4.24690  2.90347  2.73739  3.18146  2.89801  2.37887  2.77519  2.98518  4.58477  3.61503
          0.03248  3.83909  4.56144  0.61958  0.77255  0.48576  0.95510
    226   2.54988  1.01076  4.06036  3.79278  3.79229  3.17945  4.44726  2.93110  3.61968  2.84786  3.96827  3.78869  3.88375  3.96720  3.74980  2.82138  3.01391  2.67782  5.21493  4.08007    227 c - - -
          2.68618  4.42225  2.77519  2.73123  3.46354  2.40513  3.72494  3.29354  2.67741  2.69355  4.24690  2.90347  2.73739  3.18146  2.89801  2.37887  2.77519  2.98518  4.58477  3.61503
          0.03248  3.83909  4.56144  0.61958  0.77255  0.48576  0.95510
    227   2.29944  4.21912  3.17825  2.99299  4.04332  2.94966  4.10352  3.56165  3.06448  3.28465  4.21389  3.22278  3.68581  3.41653  3.35120  1.14252  2.77716  3.10407  5.41859  4.12679    228 s - - -
          2.68618  4.42225  2.77519  2.73123  3.46354  2.40513  3.72494  3.29354  2.67741  2.69355  4.24690  2.90347  2.73739  3.18146  2.89801  2.37887  2.77519  2.98518  4.58477  3.61503
          0.03248  3.83909  4.56144  0.61958  0.77255  0.48576  0.95510
    228   3.03913  4.41179  4.51691  3.97853  3.25615  4.28883  4.68480  1.66963  3.85012  1.42967  3.07992  4.26188  4.56895  4.09261  4.06178  3.63426  3.28530  1.56575  5.22030  4.05307    229 l - - -
          2.68618  4.42225  2.77519  2.73123  3.46354  2.40513  3.72494  3.29354  2.67741  2.69355  4.24690  2.90347  2.73739  3.18146  2.89801  2.37887  2.77519  2.98518  4.58477  3.61503
          0.03248  3.83909  4.56144  0.61958  0.77255  0.48576  0.95510
    229   2.29944  4.21912  3.17825  2.99299  4.04332  2.94966  4.10352  3.56165  3.06448  3.28465  4.21389  3.22278  3.68581  3.41653  3.35120  1.14252  2.77716  3.10407  5.41859  4.12679    230 s - - -
          2.68618  4.42225  2.77519  2.73123  3.46354  2.40513  3.72494  3.29354  2.67741  2.69355  4.24690  2.90347  2.73739  3.18146  2.89801  2.37887  2.77519  2.98518  4.58477  3.61503
          0.03248  3.83909  4.56144  0.61958  0.77255  0.48576  0.95510
    230   1.64082  4.10250  3.32345  3.00355  4.09929  2.32274  4.07095  3.40683  3.03787  3.16612  4.01948  3.20141  3.63024  3.34137  3.35913  2.35287  2.05850  2.94734  5.46338  4.24628    231 a - - -
          2.68618  4.42225  2.77519  2.73123  3.46354  2.40513  3.72494  3.29354  2.67741  2.69355  4.24690  2.90347  2.73739  3.18146  2.89801  2.37887  2.77519  2.98518  4.58477  3.61503
          0.03248  3.83909  4.56144  0.61958  0.77255  0.48576  0.95510
    231   2.10891  4.71548  3.01879  2.54177  4.07317  3.36719  3.63266  3.46162  2.24826  3.05782  3.91843  3.00265  3.82143  2.43430  2.19264  2.69372  2.89042  3.14588  5.28309  4.00705    232 a - - -
          2.68618  4.42225  2.77519  2.73123  3.46354  2.40513  3.72494  3.29354  2.67741  2.69355  4.24690  2.90347  2.73739  3.18146  2.89801  2.37887  2.77519  2.98518  4.58477  3.61503
          0.03248  3.83909  4.56144  0.61958  0.77255  0.48576  0.95510
    232   2.54241  4.58657  2.80666  2.11378  3.97444  2.39450  3.72478  3.29125  2.57860  3.00296  3.87589  2.95576  3.77748  2.92592  2.99179  2.62523  2.84121  2.53277  5.30149  3.99399    233 e - - -
          2.68618  4.42225  2.77519  2.73123  3.46354  2.40513  3.72494  3.29354  2.67741  2.69355  4.24690  2.90347  2.73739  3.18146  2.89801  2.37887  2.77519  2.98518  4.58477  3.61503
          0.03248  3.83909  4.56144  0.61958  0.77255  0.48576  0.95510
    233   2.23505  4.92923  2.20284  2.24922  4.26707  3.23973  3.64610  3.69908  2.49352  3.28479  4.11902  2.78825  3.76166  2.18672  2.96537  2.64181  2.92324  3.33739  5.49998  4.12043    234 q - - -
          2.68618  4.42225  2.77519  2.73123  3.46354  2.40513  3.72494  3.29354  2.67741  2.69355  4.24690  2.90347  2.73739  3.18146  2.89801  2.37887  2.77519  2.98518  4.58477  3.61503
          0.03248  3.83909  4.56144  0.61958  0.77255  0.48576  0.95510
    234   2.69766  5.06377  1.84748  2.15935  4.43669  3.18213  3.66927  3.92239  2.59051  3.47270  4.29887  2.31877  2.73391  2.83035  3.11473  2.65735  2.98743  3.51902  5.65073  4.22506    235 d - - -
          2.68618  4.42225  2.77519  2.73123  3.46354  2.40513  3.72494  3.29354  2.67741  2.69355  4.24690  2.90347  2.73739  3.18146  2.89801  2.37887  2.77519  2.98518  4.58477  3.61503
          0.03248  3.83909  4.56144  0.61958  0.77255  0.48576  0.95510
    235   2.49506  4.52152  3.08664  2.62787  4.05620  2.66188  3.71820  3.43864  2.40525  3.07284  3.92344  3.04377  3.76739  2.90705  2.11124  2.59342  2.30907  3.08424  5.30584  4.04048    236 r - - -
          2.68618  4.42225  2.77519  2.73123  3.46354  2.40513  3.72494  3.29354  2.67741  2.69355  4.24690  2.90347  2.73739  3.18146  2.89801  2.37887  2.77519  2.98518  4.58477  3.61503
          0.03248  3.83909  4.56144  0.61958  0.77255  0.48576  0.95510
    236   1.85636  4.18799  3.24628  2.88768  4.03397  2.99567  3.97853  3.32135  2.89640  3.07302  3.94598  3.16170  2.32625  3.22832  3.23935  2.41516  2.22450  2.91538  5.39867  4.16109    237 a - - -
          2.68618  4.42225  2.77519  2.73123  3.46354  2.40513  3.72494  3.29354  2.67741  2.69355  4.24690  2.90347  2.73739  3.18146  2.89801  2.37887  2.77519  2.98518  4.58477  3.61503
          0.03248  3.83909  4.56144  0.61958  0.77255  0.48576  0.95510
    237   2.18817  4.14729  3.19172  2.90236  4.16556  2.00620  4.03115  3.56303  2.97842  3.25396  4.08671  3.14340  3.62326  3.28417  3.31748  1.97589  2.06678  3.06235  5.50145  4.26690    238 s - - -
          2.68618  4.42225  2.77519  2.73123  3.46354  2.40513  3.72494  3.29354  2.67741  2.69355  4.24690  2.90347  2.73739  3.18146  2.89801  2.37887  2.77519  2.98518  4.58477  3.61503
          0.03248  3.83909  4.56144  0.61958  0.77255  0.48576  0.95510
    238   2.69976  4.87595  2.44540  1.72475  4.36580  1.96830  3.76122  3.81042  2.65146  3.41583  4.28428  2.83028  3.77723  2.95273  3.09583  2.70806  3.02124  3.42866  5.57938  4.24477    239 e - - -
          2.68618  4.42225  2.77519  2.73123  3.46354  2.40513  3.72494  3.29354  2.67741  2.69355  4.24690  2.90347  2.73739  3.18146  2.89801  2.37887  2.77519  2.98518  4.58477  3.61503
          0.03248  3.83909  4.56144  0.61958  0.77255  0.48576  0.95510
    239   2.97862  4.35748  4.51299  4.01896  3.43132  4.21971  4.76847  1.38168  3.89211  1.95446  3.26415  4.26928  4.57031  4.17945  4.11406  3.60007  3.25226  1.35489  5.36396  4.15034    240 v - - -
          2.68618  4.42225  2.77519  2.73123  3.46354  2.40513  3.72494  3.29354  2.67741  2.69355  4.24690  2.90347  2.73739  3.18146  2.89801  2.37887  2.77519  2.98518  4.58477  3.61503
          0.03248  3.83909  4.56144  0.61958  0.77255  0.48576  0.95510
    240   2.57055  4.66220  2.94444  2.51040  4.09038  3.29751  3.66260  3.45899  1.92593  3.08593  3.93552  2.97541  2.99089  2.83504  2.70428  2.63472  2.37319  3.12383  5.32260  4.03412    241 k - - -
          2.68618  4.42225  2.77519  2.73123  3.46354  2.40513  3.72494  3.29354  2.67741  2.69355  4.24690  2.90347  2.73739  3.18146  2.89801  2.37887  2.77519  2.98518  4.58477  3.61503
          0.03248  3.83909  4.56144  0.61958  0.77255  0.48576  0.95510
    241   2.33945  5.15995  1.80553  1.82262  4.48017  3.19232  3.66637  3.91999  2.60387  3.49065  4.32798  2.68946  3.76327  2.82721  3.14230  2.69062  3.02882  3.53533  5.69251  4.25520    242 d - - -
          2.68618  4.42225  2.77519  2.73123  3.46354  2.40513  3.72494  3.29354  2.67741  2.69355  4.24690  2.90347  2.73739  3.18146  2.89801  2.37887  2.77519  2.98518  4.58477  3.61503
          0.03248  3.83909  4.56144  0.61958  0.77255  0.48576  0.95510
    242   2.65216  4.85276  2.47792  1.71700  4.28759  3.19090  3.71326  3.71799  2.56714  3.33407  4.19340  2.81730  3.76855  2.89461  3.00510  2.01663  2.96232  3.34690  5.53613  4.16831    243 e - - -
          2.68618  4.42225  2.77519  2.73123  3.46354  2.40513  3.72494  3.29354  2.67741  2.69355  4.24690  2.90347  2.73739  3.18146  2.89801  2.37887  2.77519  2.98518  4.58477  3.61503
          0.03248  3.83909  4.56144  0.61958  0.77255  0.48576  0.95510
    243   2.92457  5.02739  2.47512  1.07382  4.36958  3.25324  3.83783  3.81687  2.71422  3.43961  4.41567  2.91550  3.85641  3.05454  3.11919  2.91071  3.22874  3.50437  5.54749  4.27033    244 e - - -
          2.68618  4.42225  2.77519  2.73123  3.46354  2.40513  3.72494  3.29354  2.67741  2.69355  4.24690  2.90347  2.73739  3.18146  2.89801  2.37887  2.77519  2.98518  4.58477  3.61503
          0.03248  3.83909  4.56144  0.61958  0.77255  0.48576  0.95510
    244   3.11831  4.59077  4.13567  3.77589  3.12387  3.93931  4.44211  2.32671  3.54394  0.91743  3.15819  4.05454  4.38077  3.92028  3.72526  3.50703  3.41428  2.35528  4.99052  3.70596    245 l - - -
          2.68618  4.42225  2.77519  2.73123  3.46354  2.40513  3.72494  3.29354  2.67741  2.69355  4.24690  2.90347  2.73739  3.18146  2.89801  2.37887  2.77519  2.98518  4.58477  3.61503
          0.03248  3.83909  4.56144  0.61958  0.77255  0.48576  0.95510
    245   2.84308  4.95780  3.11381  2.60621  4.27270  3.48382  3.58826  3.71567  2.01453  3.21443  4.09866  3.05098  3.90403  1.97310  1.80887  2.85896  3.05437  3.40540  5.33259  4.08269    246 r - - -
          2.68618  4.42225  2.77519  2.73123  3.46354  2.40513  3.72494  3.29354  2.67741  2.69355  4.24690  2.90347  2.73739  3.18146  2.89801  2.37887  2.77519  2.98518  4.58477  3.61503
          0.03248  3.83909  4.56144  0.61958  0.77255  0.48576  0.95510
    246   2.92457  5.02739  2.47512  1.07382  4.36958  3.25324  3.83783  3.81687  2.71422  3.43961  4.41567  2.91550  3.85641  3.05454  3.11919  2.91071  3.22874  3.50437  5.54749  4.27033    247 e - - -
          2.68618  4.42225  2.77519  2.73123  3.46354  2.40513  3.72494  3.29354  2.67741  2.69355  4.24690  2.90347  2.73739  3.18146  2.89801  2.37887  2.77519  2.98518  4.58477  3.61503
          0.03248  3.83909  4.56144  0.61958  0.77255  0.48576  0.95510
    247   3.00518  4.43385  4.28727  3.90221  3.35224  4.02968  4.63687  1.12024  3.72966  1.94569  3.29339  4.15226  4.46455  4.08170  3.93008  3.52217  3.30513  1.84643  5.23580  3.97087    248 i - - -
          2.68618  4.42225  2.77519  2.73123  3.46354  2.40513  3.72494  3.29354  2.67741  2.69355  4.24690  2.90347  2.73739  3.18146  2.89801  2.37887  2.77519  2.98518  4.58477  3.61503
          0.03248  3.83909  4.56144  0.61958  0.77255  0.48576  0.95510
    248   3.00518  4.43385  4.28727  3.90221  3.35224  4.02968  4.63687  1.12024  3.72966  1.94569  3.29339  4.15226  4.46455  4.08170  3.93008  3.52217  3.30513  1.84643  5.23580  3.97087    249 i - - -
          2.68618  4.42225  2.77519  2.73123  3.46354  2.40513  3.72494  3.29354  2.67741  2.69355  4.24690  2.90347  2.73739  3.18146  2.89801  2.37887  2.77519  2.98518  4.58477  3.61503
          0.03248  3.83909  4.56144  0.61958  0.77255  0.48576  0.95510
    249   1.64662  4.09553  3.36794  3.02876  4.06918  2.91994  4.07178  3.35803  3.03386  3.13333  3.99291  3.21716  3.63568  3.34593  3.34905  1.98277  2.06330  2.91282  5.44170  4.22440    250 a - - -
          2.68618  4.42225  2.77519  2.73123  3.46354  2.40513  3.72494  3.29354  2.67741  2.69355  4.24690  2.90347  2.73739  3.18146  2.89801  2.37887  2.77519  2.98518  4.58477  3.61503
          0.03248  3.83909  4.56144  0.61958  0.77255  0.48576  0.95510
    250   1.55804  4.34615  2.92813  2.69208  4.09725  3.03610  3.91785  3.45369  2.81519  3.19469  4.07314  2.30419  3.70333  3.15665  3.17601  2.49458  2.77648  3.04756  5.44228  4.14679    251 a - - -
          2.68618  4.42225  2.77519  2.73123  3.46354  2.40513  3.72494  3.29354  2.67741  2.69355  4.24690  2.90347  2.73739  3.18146  2.89801  2.37887  2.77519  2.98518  4.58477  3.61503
          0.03248  3.83909  4.56144  0.61958  0.77255  0.48576  0.95510
    251   2.78188  4.33426  4.07869  3.74129  3.52625  3.68883  4.54895  2.05370  3.60854  2.21944  3.49698  3.93633  4.25156  3.97098  3.82417  3.19066  3.14447  1.06812  5.30488  4.03420    252 v - - -
          2.68618  4.42225  2.77519  2.73123  3.46354  2.40513  3.72494  3.29354  2.67741  2.69355  4.24690  2.90347  2.73739  3.18146  2.89801  2.37887  2.77519  2.98518  4.58477  3.61503
          0.03248  3.83909  4.56144  0.61958  0.77255  0.48576  0.95510
    252   2.39567  4.24050  3.39936  3.15042  3.94026  3.08073  4.17017  3.06336  3.09272  2.92802  3.98110  3.36480  3.78204  3.48935  3.35271  2.59662  1.22979  2.76191  5.38103  4.15704    253 t - - -
          2.68618  4.42225  2.77519  2.73123  3.46354  2.40513  3.72494  3.29354  2.67741  2.69355  4.24690  2.90347  2.73739  3.18146  2.89801  2.37887  2.77519  2.98518  4.58477  3.61503
          0.03248  3.83909  4.56144  0.61958  0.77255  0.48576  0.95510
    253   2.96871  4.80920  3.45605  2.97476  4.15534  3.46246  3.80162  3.69516  2.22614  3.21720  4.21873  3.33680  3.96710  3.02402  1.03065  3.05478  3.23723  3.42067  5.25221  4.09044    254 r - - -
          2.68618  4.42225  2.77519  2.73123  3.46354  2.40513  3.72494  3.29354  2.67741  2.69355  4.24690  2.90347  2.73739  3.18146  2.89801  2.37887  2.77519  2.98518  4.58477  3.61503
          0.03248  3.83909  4.56144  0.61958  0.77255  0.48576  0.95510
    254   2.96871  4.80920  3.45605  2.97476  4.15534  3.46246  3.80162  3.69516  2.22614  3.21720  4.21873  3.33680  3.96710  3.02402  1.03065  3.05478  3.23723  3.42067  5.25221  4.09044    255 r - - -
          2.68618  4.42225  2.77519  2.73123  3.46354  2.40513  3.72494  3.29354  2.67741  2.69355  4.24690  2.90347  2.73739  3.18146  2.89801  2.37887  2.77519  2.98518  4.58477  3.61503
          0.03248  3.83909  4.56144  0.61958  0.77255  0.48576  0.95510
    255   2.78188  4.33426  4.07869  3.74129  3.52625  3.68883  4.54895  2.05370  3.60854  2.21944  3.49698  3.93633  4.25156  3.97098  3.82417  3.19066  3.14447  1.06812  5.30488  4.03420    256 v - - -
          2.68618  4.42225  2.77519  2.73123  3.46354  2.40513  3.72494  3.29354  2.67741  2.69355  4.24690  2.90347  2.73739  3.18146  2.89801  2.37887  2.77519  2.98518  4.58477  3.61503
          0.03248  3.83909  4.56144  0.61958  0.77255  0.48576  0.95510
    256   3.11831  4.59077  4.13567  3.77589  3.12387  3.93931  4.44211  2.32671  3.54394  0.91743  3.15819  4.05454  4.38077  3.92028  3.72526  3.50703  3.41428  2.35528  4.99052  3.70596    257 l - - -
          2.68618  4.42225  2.77519  2.73123  3.46354  2.40513  3.72494  3.29354  2.67741  2.69355  4.24690  2.90347  2.73739  3.18146  2.89801  2.37887  2.77519  2.98518  4.58477  3.61503
          0.03248  3.83909  4.56144  0.61958  0.77255  0.48576  0.95510
    257   1.06298  4.17628  3.42942  3.21976  4.01981  3.00159  4.24565  3.14039  3.23517  3.02347  4.05941  3.37758  3.73771  3.57952  3.48768  2.52708  2.80216  2.80060  5.45032  4.24697    258 a - - -
          2.68618  4.42225  2.77519  2.73123  3.46354  2.40513  3.72494  3.29354  2.67741  2.69355  4.24690  2.90347  2.73739  3.18146  2.89801  2.37887  2.77519  2.98518  4.58477  3.61503
          0.03248  3.83909  4.56144  0.61958  0.77255  0.48576  0.95510
    258   2.29944  4.21912  3.17825  2.99299  4.04332  2.94966  4.10352  3.56165  3.06448  3.28465  4.21389  3.22278  3.68581  3.41653  3.35120  1.14252  2.77716  3.10407  5.41859  4.12679    259 s - - -
          2.68618  4.42225  2.77519  2.73123  3.46354  2.40513  3.72494  3.29354  2.67741  2.69355  4.24690  2.90347  2.73739  3.18146  2.89801  2.37887  2.77519  2.98518  4.58477  3.61503
          0.03248  3.83909  4.56144  0.61958  0.77255  0.48576  0.95510
    259   3.11831  4.59077  4.13567  3.77589  3.12387  3.93931  4.44211  2.32671  3.54394  0.91743  3.15819  4.05454  4.38077  3.92028  3.72526  3.50703  3.41428  2.35528  4.99052  3.70596    260 l - - -
          2.68618  4.42225  2.77519  2.73123  3.46354  2.40513  3.72494  3.29354  2.67741  2.69355  4.24690  2.90347  2.73739  3.18146  2.89801  2.37887  2.77519  2.98518  4.58477  3.61503
          0.03248  3.83909  4.56144  0.61958  0.77255  0.48576  0.95510
    260   2.54502  4.51869  3.03976  2.71598  4.15037  1.64529  3.83831  3.61891  2.55149  3.23615  4.11435  3.10788  3.77777  3.05859  2.24293  2.65261  2.90660  3.23115  5.36725  4.13591    261 g - - -
          2.68618  4.42225  2.77519  2.73123  3.46354  2.40513  3.72494  3.29354  2.67741  2.69355  4.24690  2.90347  2.73739  3.18146  2.89801  2.37887  2.77519  2.98518  4.58477  3.61503
          0.03248  3.83909  4.56144  0.61958  0.77255  0.48576  0.95510
    261   2.78529  5.18377  1.69719  2.14416  4.44820  3.20603  3.67115  3.96883  2.57572  3.50313  4.35889  2.70892  3.77854  2.09570  3.07916  2.72217  3.06273  3.58655  5.65911  4.22362    262 d - - -
          2.68618  4.42225  2.77519  2.73123  3.46354  2.40513  3.72494  3.29354  2.67741  2.69355  4.24690  2.90347  2.73739  3.18146  2.89801  2.37887  2.77519  2.98518  4.58477  3.61503
          0.03248  3.83909  4.56144  0.61958  0.77255  0.48576  0.95510
    262   2.61532  4.62109  3.08541  2.68280  4.17564  2.14088  3.75301  3.62516  2.36482  3.21755  4.08869  3.09314  3.80998  2.94816  1.77530  2.70152  2.93491  3.25938  5.34628  4.11367    263 r - - -
          2.68618  4.42225  2.77519  2.73123  3.46354  2.40513  3.72494  3.29354  2.67741  2.69355  4.24690  2.90347  2.73739  3.18146  2.89801  2.37887  2.77519  2.98518  4.58477  3.61503
          0.03248  3.83909  4.56144  0.61958  0.77255  0.48576  0.95510
    263   2.83429  5.00164  2.85326  2.48528  4.31353  3.41682  3.60833  3.74872  1.87132  3.26676  4.14817  2.96535  3.87777  1.79329  2.39369  2.83256  3.06027  3.42892  5.40025  4.11990    264 q - - -
          2.68618  4.42225  2.77519  2.73123  3.46354  2.40513  3.72494  3.29354  2.67741  2.69355  4.24690  2.90347  2.73739  3.18146  2.89801  2.37887  2.77519  2.98518  4.58477  3.61503
          0.03248  3.83909  4.56144  0.61958  0.77255  0.48576  0.95510
    264   2.84781  5.02647  2.91095  2.50348  4.36048  3.44181  3.59089  3.77987  1.67789  3.28469  4.15663  2.97800  3.88523  1.97689  2.33116  2.84177  3.06328  3.45594  5.40443  4.13802    265 k - - -
          2.68618  4.42225  2.77519  2.73123  3.46354  2.40513  3.72494  3.29354  2.67741  2.69355  4.24690  2.90347  2.73739  3.18146  2.89801  2.37887  2.77519  2.98518  4.58477  3.61503
          0.02198  3.82859        *  0.61958  0.77255  0.00000        *
//
HMMER3/f [3.1b2 | February 2015]
NAME  HMMaldol_6_ho.HO
LENG  221
ALPH  amino
RF    no
MM    no
CONS  yes
CS    no
MAP   yes
DATE  Thu Nov 19 21:56:17 2020
NSEQ  28
EFFN  1.151855
CKSUM 954835253
STATS LOCAL MSV      -10.7348  0.70421
STATS LOCAL VITERBI  -11.2845  0.70421
STATS LOCAL FORWARD   -5.5114  0.70421
HMM          A        C        D        E        F        G        H        I        K        L        M        N        P        Q        R        S        T        V        W        Y   
            m->m     m->i     m->d     i->m     i->i     d->m     d->d
  COMPO   2.32298  4.47960  3.07135  2.65146  3.57136  2.82801  3.41534  2.82817  2.77539  2.35393  3.60091  3.16126  3.36557  3.13975  2.90357  2.70340  2.85812  2.52151  4.81654  3.81226
          2.68618  4.42225  2.77519  2.73123  3.46354  2.40513  3.72494  3.29354  2.67741  2.69355  4.24690  2.90347  2.73739  3.18146  2.89801  2.37887  2.77519  2.98518  4.58477  3.61503
          0.18356  4.26937  1.87268  0.61958  0.77255  0.00000        *
      1   2.58911  4.67280  2.75077  2.50874  3.49298  3.44676  3.65979  3.27982  2.49345  2.79232  3.05716  3.01178  3.83553  2.56568  2.74193  2.47260  2.51470  2.98753  5.19762  3.88920      1 s - - -
          2.68618  4.42225  2.77519  2.73123  3.46354  2.40513  3.72494  3.29354  2.67741  2.69355  4.24690  2.90347  2.73739  3.18146  2.89801  2.37887  2.77519  2.98518  4.58477  3.61503
          0.02467  4.11048  4.83282  0.61958  0.77255  0.54152  0.87195
      2   2.40081  4.38668  3.37519  2.80995  3.53638  3.34730  3.79259  2.67616  2.59272  2.60443  2.88661  3.24236  3.59333  2.97678  2.97077  2.70851  2.62630  2.27192  4.96016  3.71322      2 v - - -
          2.68618  4.42225  2.77519  2.73123  3.46354  2.40513  3.72494  3.29354  2.67741  2.69355  4.24690  2.90347  2.73739  3.18146  2.89801  2.37887  2.77519  2.98518  4.58477  3.61503
          0.05165  4.17945  3.35146  0.61958  0.77255  0.51491  0.91020
      3   2.47764  4.68656  2.95964  2.53464  3.90871  3.05977  3.68820  3.30757  2.52586  2.69193  3.07893  2.72845  2.93791  2.86825  2.97222  2.59908  2.54690  3.01244  5.22594  3.91801      3 a - - -
          2.68618  4.42225  2.77519  2.73123  3.46354  2.40513  3.72494  3.29354  2.67741  2.69355  4.24690  2.90347  2.73739  3.18146  2.89801  2.37887  2.77519  2.98518  4.58477  3.61503
          0.04618  4.19374  3.50516  0.61958  0.77255  0.58010  0.82062
      4   2.60571  4.84413  2.70875  2.14716  3.56259  3.42818  3.45223  3.29489  2.41970  2.76214  3.91167  2.94946  3.62145  2.58885  2.74367  2.54776  2.74174  3.02218  5.33896  3.99505      4 e - - -
          2.68618  4.42225  2.77519  2.73123  3.46354  2.40513  3.72494  3.29354  2.67741  2.69355  4.24690  2.90347  2.73739  3.18146  2.89801  2.37887  2.77519  2.98518  4.58477  3.61503
          0.02321  4.17076  4.89311  0.61958  0.77255  0.55160  0.85808
      5   2.64632  4.90288  2.99411  2.23735  4.18596  3.44321  3.64386  3.60885  2.38226  3.18354  3.67712  2.96770  2.52669  2.78079  2.25504  2.55142  2.67260  3.26377  5.39495  4.05531      5 e - - -
          2.68618  4.42225  2.77519  2.73123  3.46354  2.40513  3.72494  3.29354  2.67741  2.69355  4.24690  2.90347  2.73739  3.18146  2.89801  2.37887  2.77519  2.98518  4.58477  3.61503
          0.02257  4.19822  4.92057  0.61958  0.77255  0.47499  0.97258
      6   2.62747  4.84603  2.88127  2.20330  4.09015  3.45383  3.65461  3.25862  2.34388  2.90319  3.41954  2.97984  3.84369  2.48019  2.57020  2.65656  2.77137  2.67437  5.34374  4.00536      6 e - - -
          2.68618  4.42225  2.77519  2.73123  3.46354  2.40513  3.72494  3.29354  2.67741  2.69355  4.24690  2.90347  2.73739  3.18146  2.89801  2.37887  2.77519  2.98518  4.58477  3.61503
          0.02146  4.24809  4.97044  0.61958  0.77255  0.46852  0.98330
      7   2.55210  4.20324  3.81671  3.24219  3.30618  3.67663  3.96313  2.53724  3.13770  1.55583  3.30348  3.54989  4.05457  3.25999  3.40040  2.49238  2.73903  2.45450  4.12095  3.59166      7 l - - -
          2.68618  4.42225  2.77519  2.73123  3.46354  2.40513  3.72494  3.29354  2.67741  2.69355  4.24690  2.90347  2.73739  3.18146  2.89801  2.37887  2.77519  2.98518  4.58477  3.61503
          0.02100  4.26937  4.99172  0.61958  0.77255  0.48576  0.95510
      8   2.45679  4.31099  3.01803  2.35475  4.25843  3.30535  3.64699  3.68767  2.26305  3.24401  4.03759  2.97753  3.85995  2.49467  1.92373  2.67982  2.68028  3.33206  5.43763  4.09326      8 r - - -
          2.68618  4.42225  2.77519  2.73123  3.46354  2.40513  3.72494  3.29354  2.67741  2.69355  4.24690  2.90347  2.73739  3.18146  2.89801  2.37887  2.77519  2.98518  4.58477  3.61503
          0.02100  4.26937  4.99172  0.61958  0.77255  0.48576  0.95510
      9   2.40829  5.09506  2.67429  1.97645  4.41601  3.27490  3.61630  3.88324  2.19435  3.38923  4.14555  2.89746  3.81860  2.72338  2.32605  2.54639  2.76739  3.30572  5.54252  4.14873      9 e - - -
          2.68618  4.42225  2.77519  2.73123  3.46354  2.40513  3.72494  3.29354  2.67741  2.69355  4.24690  2.90347  2.73739  3.18146  2.89801  2.37887  2.77519  2.98518  4.58477  3.61503
          0.02100  4.26937  4.99172  0.61958  0.77255  0.48576  0.95510
     10   2.34543  5.19578  2.61804  1.91220  4.51268  3.40445  3.68111  3.98525  2.47259  3.49281  4.26507  2.73009  3.85723  1.95638  2.97040  2.45897  2.98116  3.57543  5.65141  4.24189     10 e - - -
          2.68618  4.42225  2.77519  2.73123  3.46354  2.40513  3.72494  3.29354  2.67741  2.69355  4.24690  2.90347  2.73739  3.18146  2.89801  2.37887  2.77519  2.98518  4.58477  3.61503
          0.02100  4.26937  4.99172  0.61958  0.77255  0.48576  0.95510
     11   3.23844  4.52276  5.08293  4.52721  3.40531  4.59758  5.01015  1.46156  4.40600  1.54042  2.51972  4.69101  4.83049  4.53183  4.50134  3.95201  3.47318  1.44370  5.36993  4.25787     11 v - - -
          2.68618  4.42225  2.77519  2.73123  3.46354  2.40513  3.72494  3.29354  2.67741  2.69355  4.24690  2.90347  2.73739  3.18146  2.89801  2.37887  2.77519  2.98518  4.58477  3.61503
          0.02100  4.26937  4.99172  0.61958  0.77255  0.48576  0.95510
     12   2.30420  4.24587  4.32653  3.76122  3.41897  3.97027  4.35403  1.92859  3.64843  1.90092  3.35959  3.97634  4.33708  3.88590  3.84377  3.02691  3.05489  1.46193  5.02938  3.83323     12 v - - -
          2.68618  4.42225  2.77519  2.73123  3.46354  2.40513  3.72494  3.29354  2.67741  2.69355  4.24690  2.90347  2.73739  3.18146  2.89801  2.37887  2.77519  2.98518  4.58477  3.61503
          0.02100  4.26937  4.99172  0.61958  0.77255  0.48576  0.95510
     13   2.38446  5.10369  2.51498  2.10915  4.42460  2.98060  3.08967  3.89500  2.36650  3.23904  4.15289  2.78212  3.81592  2.72251  2.58976  2.39526  2.88125  3.48172  5.55078  4.15242     13 e - - -
          2.68618  4.42225  2.77519  2.73123  3.46354  2.40513  3.72494  3.29354  2.67741  2.69355  4.24690  2.90347  2.73739  3.18146  2.89801  2.37887  2.77519  2.98518  4.58477  3.61503
          0.02100  4.26937  4.99172  0.61958  0.77255  0.48576  0.95510
     14   2.38415  4.09517  4.21074  3.62141  2.71060  3.77331  4.08124  2.27002  3.48669  2.00640  3.18847  3.79119  4.13758  3.68978  3.63579  3.06669  2.60569  2.04374  4.70960  2.46779     14 l - - -
          2.68618  4.42225  2.77519  2.73123  3.46354  2.40513  3.72494  3.29354  2.67741  2.69355  4.24690  2.90347  2.73739  3.18146  2.89801  2.37887  2.77519  2.98518  4.58477  3.61503
          0.02100  4.26937  4.99172  0.61958  0.77255  0.48576  0.95510
     15   1.77795  2.18028  4.00258  3.57949  4.15813  3.12075  4.41829  3.50707  3.50963  3.25305  4.10767  3.59412  3.85628  3.76725  3.76690  1.40085  2.51495  3.06315  5.57113  4.39279     15 s - - -
          2.68618  4.42225  2.77519  2.73123  3.46354  2.40513  3.72494  3.29354  2.67741  2.69355  4.24690  2.90347  2.73739  3.18146  2.89801  2.37887  2.77519  2.98518  4.58477  3.61503
          0.02100  4.26937  4.99172  0.61958  0.77255  0.48576  0.95510
     16   2.72605  5.15663  3.12626  2.54733  4.51395  3.29419  2.62445  3.93227  2.10950  3.42048  4.21725  3.04865  3.94235  2.20777  1.79657  2.80960  3.03673  3.56035  5.53881  4.23322     16 r - - -
          2.68618  4.42225  2.77519  2.73123  3.46354  2.40513  3.72494  3.29354  2.67741  2.69355  4.24690  2.90347  2.73739  3.18146  2.89801  2.37887  2.77519  2.98518  4.58477  3.61503
          0.02100  4.26937  4.99172  0.61958  0.77255  0.48576  0.95510
     17   2.57723  4.92662  2.77033  2.33596  4.19280  3.45124  3.64379  3.62395  2.23809  2.71479  3.98981  2.96080  3.84156  2.43114  2.37137  2.65216  2.87138  3.27454  3.77182  3.73423     17 k - - -
          2.68618  4.42225  2.77519  2.73123  3.46354  2.40513  3.72494  3.29354  2.67741  2.69355  4.24690  2.90347  2.73739  3.18146  2.89801  2.37887  2.77519  2.98518  4.58477  3.61503
          0.02100  4.26937  4.99172  0.61958  0.77255  0.48576  0.95510
     18   3.48364  4.75736  5.22542  4.65799  3.22510  4.81968  5.15171  1.74919  4.52751  0.83652  2.70089  4.88795  4.95565  4.56776  4.59696  4.18218  3.70229  2.16812  5.35969  4.33610     18 l - - -
          2.68618  4.42225  2.77519  2.73123  3.46354  2.40513  3.72494  3.29354  2.67741  2.69355  4.24690  2.90347  2.73739  3.18146  2.89801  2.37887  2.77519  2.98518  4.58477  3.61503
          0.02100  4.26937  4.99172  0.61958  0.77255  0.48576  0.95510
     19   2.75868  4.70133  2.79177  2.75687  3.24240  3.62076  1.92107  3.28404  2.73030  2.90204  3.79736  3.21414  4.00534  3.06072  3.14184  2.85274  2.98926  2.86234  3.76260  2.60906     19 h - - -
          2.68618  4.42225  2.77519  2.73123  3.46354  2.40513  3.72494  3.29354  2.67741  2.69355  4.24690  2.90347  2.73739  3.18146  2.89801  2.37887  2.77519  2.98518  4.58477  3.61503
          0.02100  4.26937  4.99172  0.61958  0.77255  0.48576  0.95510
     20   2.22740  5.07336  2.91634  2.00863  4.38828  3.43781  3.63077  3.84258  2.30227  3.36143  4.13093  2.92388  3.83832  2.41861  2.43385  2.41960  2.78342  3.44949  5.52367  4.14681     20 e - - -
          2.68618  4.42225  2.77519  2.73123  3.46354  2.40513  3.72494  3.29354  2.67741  2.69355  4.24690  2.90347  2.73739  3.18146  2.89801  2.37887  2.77519  2.98518  4.58477  3.61503
          0.02100  4.26937  4.99172  0.61958  0.77255  0.48576  0.95510
     21   2.35857  5.02975  3.03635  2.47002  4.34475  3.48587  3.64664  3.77506  2.01339  3.30923  3.76657  2.50753  3.87643  2.76933  2.00155  2.60304  2.93379  3.40814  5.47846  4.13886     21 r - - -
          2.68618  4.42225  2.77519  2.73123  3.46354  2.40513  3.72494  3.29354  2.67741  2.69355  4.24690  2.90347  2.73739  3.18146  2.89801  2.37887  2.77519  2.98518  4.58477  3.61503
          0.02100  4.26937  4.99172  0.61958  0.77255  0.48576  0.95510
     22   2.68829  5.07584  2.62143  2.31136  4.53483  1.32107  3.88244  3.98026  2.74443  3.55474  4.39288  2.74294  3.94524  2.77156  3.19843  2.83901  3.14318  3.59182  5.76007  4.39114     22 g - - -
          2.68618  4.42225  2.77519  2.73123  3.46354  2.40513  3.72494  3.29354  2.67741  2.69355  4.24690  2.90347  2.73739  3.18146  2.89801  2.37887  2.77519  2.98518  4.58477  3.61503
          0.02100  4.26937  4.99172  0.61958  0.77255  0.48576  0.95510
     23   3.74365  5.04617  4.73063  4.41262  2.17347  4.40578  3.83093  3.45486  4.16866  2.75400  4.05607  4.28727  4.79607  4.30279  4.23709  3.90954  4.00202  3.40993  0.79406  2.30402     23 w - - -
          2.68618  4.42225  2.77519  2.73123  3.46354  2.40513  3.72494  3.29354  2.67741  2.69355  4.24690  2.90347  2.73739  3.18146  2.89801  2.37887  2.77519  2.98518  4.58477  3.61503
          0.02100  4.26937  4.99172  0.61958  0.77255  0.48576  0.95510
     24   2.38318  4.40998  4.45825  4.08862  3.89860  3.85042  4.87812  2.12323  3.99227  2.57488  3.76126  4.18540  4.44210  4.29585  4.19925  3.29538  3.23216  0.83633  5.67104  4.44967     24 v - - -
          2.68618  4.42225  2.77519  2.73123  3.46354  2.40513  3.72494  3.29354  2.67741  2.69355  4.24690  2.90347  2.73739  3.18146  2.89801  2.37887  2.77519  2.98518  4.58477  3.61503
          0.02100  4.26937  4.99172  0.61958  0.77255  0.48576  0.95510
     25   0.56567  4.44323  3.91888  3.75143  4.50043  3.25330  4.71842  3.69000  3.77960  3.55121  4.55276  3.78364  4.03159  4.08561  3.98807  2.79729  3.10323  3.27134  5.88463  4.73808     25 A - - -
          2.68618  4.42225  2.77519  2.73123  3.46354  2.40513  3.72494  3.29354  2.67741  2.69355  4.24690  2.90347  2.73739  3.18146  2.89801  2.37887  2.77519  2.98518  4.58477  3.61503
          0.02100  4.26937  4.99172  0.61958  0.77255  0.48576  0.95510
     26   2.83891  4.93310  2.80172  2.71178  4.68063  2.71925  4.16290  4.27887  3.10145  3.86926  4.73372  0.87628  4.00920  3.38481  3.51843  2.89574  3.24671  3.78308  5.91422  4.57643     26 n - - -
          2.68618  4.42225  2.77519  2.73123  3.46354  2.40513  3.72494  3.29354  2.67741  2.69355  4.24690  2.90347  2.73739  3.18146  2.89801  2.37887  2.77519  2.98518  4.58477  3.61503
          0.02100  4.26937  4.99172  0.61958  0.77255  0.48576  0.95510
     27   3.04247  5.00531  3.15383  2.94585  4.01777  2.80453  0.87640  4.06477  2.94480  3.61620  4.54039  3.38507  4.15028  3.40628  3.25968  3.11023  3.38110  3.70364  5.38241  3.95472     27 h - - -
          2.68618  4.42225  2.77519  2.73123  3.46354  2.40513  3.72494  3.29354  2.67741  2.69355  4.24690  2.90347  2.73739  3.18146  2.89801  2.37887  2.77519  2.98518  4.58477  3.61503
          0.02100  4.26937  4.99172  0.61958  0.77255  0.48576  0.95510
     28   3.14098  5.76028  0.92305  2.08811  5.02799  3.35672  3.92680  4.57076  2.97260  4.05043  4.91718  2.81012  3.99862  2.66562  3.58273  3.00571  3.43559  4.13386  6.20388  4.67003     28 d - - -
          2.68618  4.42225  2.77519  2.73123  3.46354  2.40513  3.72494  3.29354  2.67741  2.69355  4.24690  2.90347  2.73739  3.18146  2.89801  2.37887  2.77519  2.98518  4.58477  3.61503
          0.02100  4.26937  4.99172  0.61958  0.77255  0.48576  0.95510
     29   3.23556  4.95241  3.98869  3.94675  5.04548  0.31563  5.02340  4.76078  4.18078  4.35683  5.34891  4.15507  4.35399  4.47424  4.35524  3.42161  3.74690  4.21191  6.01667  5.16715     29 G - - -
          2.68618  4.42225  2.77519  2.73123  3.46354  2.40513  3.72494  3.29354  2.67741  2.69355  4.24690  2.90347  2.73739  3.18146  2.89801  2.37887  2.77519  2.98518  4.58477  3.61503
          0.02100  4.26937  4.99172  0.61958  0.77255  0.48576  0.95510
     30   3.11626  5.09252  3.01863  2.95387  4.52622  3.50331  4.32810  4.34523  3.27865  3.94943  4.91681  0.61067  4.18222  3.61751  3.63352  3.17792  3.52065  3.92468  5.78462  4.45840     30 N - - -
          2.68618  4.42225  2.77519  2.73123  3.46354  2.40513  3.72494  3.29354  2.67741  2.69355  4.24690  2.90347  2.73739  3.18146  2.89801  2.37887  2.77519  2.98518  4.58477  3.61503
          0.02100  4.26937  4.99172  0.61958  0.77255  0.48576  0.95510
     31   2.92763  4.46577  4.99415  4.46065  3.61242  4.56162  5.05032  1.46851  4.35358  1.71496  3.42465  4.64102  4.83731  4.56227  4.50601  3.92339  3.42389  1.17532  5.51632  4.34335     31 v - - -
          2.68618  4.42225  2.77519  2.73123  3.46354  2.40513  3.72494  3.29354  2.67741  2.69355  4.24690  2.90347  2.73739  3.18146  2.89801  2.37887  2.77519  2.98518  4.58477  3.61503
          0.02100  4.26937  4.99172  0.61958  0.77255  0.48576  0.95510
     32   2.38931  4.33559  3.61019  3.31220  4.45714  3.11180  4.37557  3.83980  3.33340  3.55882  4.39843  3.46681  3.85875  3.64421  3.64076  1.03006  1.87345  3.30824  5.80409  4.58174     32 s - - -
          2.68618  4.42225  2.77519  2.73123  3.46354  2.40513  3.72494  3.29354  2.67741  2.69355  4.24690  2.90347  2.73739  3.18146  2.89801  2.37887  2.77519  2.98518  4.58477  3.61503
          0.02100  4.26937  4.99172  0.61958  0.77255  0.48576  0.95510
     33   1.97068  3.67757  4.20567  3.64726  3.42248  3.79243  4.26359  2.31652  3.53919  2.38412  2.79344  3.84954  4.21696  3.77932  3.74585  3.11484  2.84052  1.47189  4.98874  3.79292     33 v - - -
          2.68618  4.42225  2.77519  2.73123  3.46354  2.40513  3.72494  3.29354  2.67741  2.69355  4.24690  2.90347  2.73739  3.18146  2.89801  2.37887  2.77519  2.98518  4.58477  3.61503
          0.02100  4.26937  4.99172  0.61958  0.77255  0.48576  0.95510
     34   3.06683  5.11516  3.61668  2.91407  4.45909  3.76728  3.73551  3.80109  1.92110  3.31507  3.36223  3.31744  4.12606  2.88450  1.11528  3.09984  3.24522  3.51762  5.46404  4.27219     34 r - - -
          2.68618  4.42225  2.77519  2.73123  3.46354  2.40513  3.72494  3.29354  2.67741  2.69355  4.24690  2.90347  2.73739  3.18146  2.89801  2.37887  2.77519  2.98518  4.58477  3.61503
          0.02100  4.26937  4.99172  0.61958  0.77255  0.48576  0.95510
     35   2.68768  4.33264  3.41136  3.16908  3.46755  3.66708  4.02702  2.56768  3.10107  1.34986  3.43623  3.52008  4.08545  3.40893  3.40306  2.80666  2.68245  2.47280  4.98454  3.75982     35 l - - -
          2.68618  4.42225  2.77519  2.73123  3.46354  2.40513  3.72494  3.29354  2.67741  2.69355  4.24690  2.90347  2.73739  3.18146  2.89801  2.37887  2.77519  2.98518  4.58477  3.61503
          0.02100  4.26937  4.99172  0.61958  0.77255  0.48576  0.95510
     36   2.40905  5.06187  2.70100  2.27154  4.37095  2.66790  3.46641  3.83233  2.32108  3.13720  4.11348  2.90339  3.04942  2.57668  2.69459  2.45495  2.87311  3.43329  5.51655  4.12794     36 e - - -
          2.68618  4.42225  2.77519  2.73123  3.46354  2.40513  3.72494  3.29354  2.67741  2.69355  4.24690  2.90347  2.73739  3.18146  2.89801  2.37887  2.77519  2.98518  4.58477  3.61503
          0.02100  4.26937  4.99172  0.61958  0.77255  0.48576  0.95510
     37   2.34257  5.08470  2.13253  2.28826  4.41105  2.45643  3.66428  3.87210  2.44686  3.39904  4.17204  2.90381  3.53939  2.78403  2.73962  2.66054  2.69132  3.47375  5.57188  4.17970     37 d - - -
          2.68618  4.42225  2.77519  2.73123  3.46354  2.40513  3.72494  3.29354  2.67741  2.69355  4.24690  2.90347  2.73739  3.18146  2.89801  2.37887  2.77519  2.98518  4.58477  3.61503
          0.04274  4.26937  3.58079  0.61958  0.77255  0.48576  0.95510
     38   2.76560  5.27189  2.30151  2.03037  4.59021  2.35329  3.68992  4.07730  2.50652  3.56836  4.33738  2.32115  3.85649  2.45084  3.02347  2.58903  2.84167  3.65157  5.71680  4.28615     38 e - - -
          2.68618  4.42225  2.77520  2.73124  3.46354  2.40513  3.72495  3.29354  2.67733  2.69355  4.24690  2.90347  2.73740  3.18147  2.89801  2.37887  2.77520  2.98519  4.58477  3.61503
          0.05071  3.15821  4.97044  0.49096  0.94685  0.46852  0.98330
     39   3.25300  5.32303  3.68787  2.99260  4.72773  3.84461  3.30015  4.12695  1.87702  3.54999  4.43081  3.37083  4.20250  2.87950  0.94546  3.24813  3.40290  3.81971  5.55228  4.38699     40 r - - -
          2.68618  4.42225  2.77519  2.73123  3.46354  2.40513  3.72494  3.29354  2.67741  2.69355  4.24690  2.90347  2.73739  3.18146  2.89801  2.37887  2.77519  2.98518  4.58477  3.61503
          0.02100  4.26937  4.99172  0.61958  0.77255  0.48576  0.95510
     40   3.04484  4.41322  4.67352  4.11264  1.53422  4.18903  4.25665  2.14888  3.96108  1.62237  3.14986  4.20263  4.48974  4.07359  4.04539  3.50527  3.27051  2.34991  4.61531  2.81884     41 f - - -
          2.68618  4.42225  2.77519  2.73123  3.46354  2.40513  3.72494  3.29354  2.67741  2.69355  4.24690  2.90347  2.73739  3.18146  2.89801  2.37887  2.77519  2.98518  4.58477  3.61503
          0.02100  4.26937  4.99172  0.61958  0.77255  0.48576  0.95510
     41   3.49880  4.81414  5.09621  4.54172  3.19782  4.75738  5.08402  2.26011  4.36880  0.70248  2.72098  4.80006  4.92420  4.47449  4.47361  4.12563  3.72509  2.17235  5.33551  4.28457     42 l - - -
          2.68618  4.42225  2.77519  2.73123  3.46354  2.40513  3.72494  3.29354  2.67741  2.69355  4.24690  2.90347  2.73739  3.18146  2.89801  2.37887  2.77519  2.98518  4.58477  3.61503
          0.02100  4.26937  4.99172  0.61958  0.77255  0.48576  0.95510
     42   1.91871  2.97102  4.24031  3.67939  3.37364  3.75462  4.23288  1.82353  3.56077  2.38125  3.35139  3.84596  4.18496  3.78573  3.74081  2.87941  2.94120  1.90034  4.92270  3.72967     43 i - - -
          2.68618  4.42225  2.77519  2.73123  3.46354  2.40513  3.72494  3.29354  2.67741  2.69355  4.24690  2.90347  2.73739  3.18146  2.89801  2.37887  2.77519  2.98518  4.58477  3.61503
          0.02100  4.26937  4.99172  0.61958  0.77255  0.48576  0.95510
     43   2.45074  4.35339  3.66881  3.43442  4.36338  3.16454  4.45262  3.62570  3.41159  3.45427  4.36868  3.55335  3.91961  3.76298  3.66858  2.47422  0.83038  3.18258  5.76603  4.53605     44 t - - -
          2.68618  4.42225  2.77519  2.73123  3.46354  2.40513  3.72494  3.29354  2.67741  2.69355  4.24690  2.90347  2.73739  3.18146  2.89801  2.37887  2.77519  2.98518  4.58477  3.61503
          0.02100  4.26937  4.99172  0.61958  0.77255  0.48576  0.95510
     44   2.21839  3.67517  3.81203  3.44532  4.34795  3.10564  4.40157  3.71819  3.39255  3.44525  4.28766  3.52830  1.07742  3.69670  3.67620  2.24716  2.84089  3.21468  5.71964  4.52106     45 p - - -
          2.68618  4.42225  2.77519  2.73123  3.46354  2.40513  3.72494  3.29354  2.67741  2.69355  4.24690  2.90347  2.73739  3.18146  2.89801  2.37887  2.77519  2.98518  4.58477  3.61503
          0.02100  4.26937  4.99172  0.61958  0.77255  0.48576  0.95510
     45   2.11834  4.30080  3.69314  3.41086  4.40417  2.80796  4.43052  3.69073  3.42582  3.47733  4.33657  3.52072  3.87185  3.72620  3.70704  2.58023  0.93212  3.20458  5.77800  4.58354     46 t - - -
          2.68618  4.42225  2.77519  2.73123  3.46354  2.40513  3.72494  3.29354  2.67741  2.69355  4.24690  2.90347  2.73739  3.18146  2.89801  2.37887  2.77519  2.98518  4.58477  3.61503
          0.02100  4.26937  4.99172  0.61958  0.77255  0.48576  0.95510
     46   1.16152  4.59405  2.65862  2.76693  4.40164  3.00318  4.04976  3.82467  2.97712  3.46287  4.28386  3.17321  3.86957  3.25094  3.41148  2.21506  2.93646  3.36743  5.69936  4.39992     47 a - - -
          2.68618  4.42225  2.77519  2.73123  3.46354  2.40513  3.72494  3.29354  2.67741  2.69355  4.24690  2.90347  2.73739  3.18146  2.89801  2.37887  2.77519  2.98518  4.58477  3.61503
          0.02100  4.26937  4.99172  0.61958  0.77255  0.48576  0.95510
     47   2.62185  4.18916  3.80595  2.79923  2.53916  3.67353  3.95428  2.53734  3.14859  2.26953  2.97647  3.54069  4.04653  3.21154  3.41628  2.94148  2.36412  2.10675  4.79034  3.41435     48 v - - -
          2.68618  4.42225  2.77519  2.73123  3.46354  2.40513  3.72494  3.29354  2.67741  2.69355  4.24690  2.90347  2.73739  3.18146  2.89801  2.37887  2.77519  2.98518  4.58477  3.61503
          0.02100  4.26937  4.99172  0.61958  0.77255  0.48576  0.95510
     48   2.73884  4.84396  3.12738  2.68343  4.22020  3.45691  3.42209  3.72206  2.48242  3.30358  4.14301  3.14161  3.94885  2.98916  2.41693  1.30705  3.02291  3.36638  5.45471  4.13407     49 s - - -
          2.68618  4.42225  2.77519  2.73123  3.46354  2.40513  3.72494  3.29354  2.67741  2.69355  4.24690  2.90347  2.73739  3.18146  2.89801  2.37887  2.77519  2.98518  4.58477  3.61503
          0.02100  4.26937  4.99172  0.61958  0.77255  0.48576  0.95510
     49   3.11977  5.15609  3.51032  2.94395  4.40788  3.75504  3.82523  3.76630  0.92242  2.82876  4.28304  3.35549  4.16627  2.98873  2.41677  3.15468  3.32595  3.50890  5.50694  4.26825     50 k - - -
          2.68618  4.42225  2.77519  2.73123  3.46354  2.40513  3.72494  3.29354  2.67741  2.69355  4.24690  2.90347  2.73739  3.18146  2.89801  2.37887  2.77519  2.98518  4.58477  3.61503
          0.02100  4.26937  4.99172  0.61958  0.77255  0.48576  0.95510
     50   2.07153  4.76376  3.10826  2.59029  4.17846  2.25050  3.76073  3.59380  2.52597  3.04869  4.01233  2.93398  3.87192  2.91974  2.21993  2.56132  2.89819  3.23822  5.42707  4.11339     51 a - - -
          2.68618  4.42225  2.77519  2.73123  3.46354  2.40513  3.72494  3.29354  2.67741  2.69355  4.24690  2.90347  2.73739  3.18146  2.89801  2.37887  2.77519  2.98518  4.58477  3.61503
          0.02100  4.26937  4.99172  0.61958  0.77255  0.48576  0.95510
     51   2.48206  4.22568  2.07536  2.38769  4.01294  3.47160  3.68850  3.40165  2.44705  2.71462  3.86330  3.02000  3.86592  2.85107  2.96139  2.68465  2.72510  2.71094  5.30297  3.97928     52 d - - -
          2.68618  4.42225  2.77519  2.73123  3.46354  2.40513  3.72494  3.29354  2.67741  2.69355  4.24690  2.90347  2.73739  3.18146  2.89801  2.37887  2.77519  2.98518  4.58477  3.61503
          0.02100  4.26937  4.99172  0.61958  0.77255  0.48576  0.95510
     52   3.30063  4.54770  5.19423  4.69401  3.72502  4.78295  5.36936  1.03708  4.59703  2.07062  3.49846  4.88567  5.02779  4.82664  4.76255  4.18123  3.55588  1.23162  5.76166  4.57348     53 i - - -
          2.68618  4.42225  2.77519  2.73123  3.46354  2.40513  3.72494  3.29354  2.67741  2.69355  4.24690  2.90347  2.73739  3.18146  2.89801  2.37887  2.77519  2.98518  4.58477  3.61503
          0.02100  4.26937  4.99172  0.61958  0.77255  0.48576  0.95510
     53   2.55820  5.10922  2.44421  2.20433  4.43113  2.74493  3.62245  3.90096  2.20643  3.40542  4.16163  2.89166  3.82039  2.73016  2.56876  2.44996  2.50243  3.48850  5.55824  4.16015     54 e - - -
          2.68618  4.42225  2.77519  2.73123  3.46354  2.40513  3.72494  3.29354  2.67741  2.69355  4.24690  2.90347  2.73739  3.18146  2.89801  2.37887  2.77519  2.98518  4.58477  3.61503
          0.02100  4.26937  4.99172  0.61958  0.77255  0.48576  0.95510
     54   2.33201  5.10035  2.47219  1.87805  4.41680  3.41425  3.62999  3.88330  2.38950  3.21450  4.15621  2.89444  3.18557  2.74068  2.65921  2.48806  2.89605  3.47693  5.55468  4.15870     55 e - - -
          2.68618  4.42225  2.77519  2.73123  3.46354  2.40513  3.72494  3.29354  2.67741  2.69355  4.24690  2.90347  2.73739  3.18146  2.89801  2.37887  2.77519  2.98518  4.58477  3.61503
          0.02100  4.26937  4.99172  0.61958  0.77255  0.48576  0.95510
     55   2.05982  5.04523  2.83218  2.04796  4.34826  3.29189  3.37886  3.52332  2.28077  3.33106  4.09865  2.91310  3.82335  2.57004  2.65291  2.56099  2.87648  3.41337  5.50241  4.12036     56 e - - -
          2.68618  4.42225  2.77519  2.73123  3.46354  2.40513  3.72494  3.29354  2.67741  2.69355  4.24690  2.90347  2.73739  3.18146  2.89801  2.37887  2.77519  2.98518  4.58477  3.61503
          0.02100  4.26937  4.99172  0.61958  0.77255  0.48576  0.95510
     56   2.56055  4.97484  2.17573  2.27996  4.25426  3.43409  3.42086  3.69695  2.40377  3.25188  3.39747  2.71328  3.82916  2.75825  2.88258  2.29516  2.78593  3.33003  4.51067  4.08061     57 d - - -
          2.68618  4.42225  2.77519  2.73123  3.46354  2.40513  3.72494  3.29354  2.67741  2.69355  4.24690  2.90347  2.73739  3.18146  2.89801  2.37887  2.77519  2.98518  4.58477  3.61503
          0.02100  4.26937  4.99172  0.61958  0.77255  0.48576  0.95510
     57   3.01685  4.62145  3.91801  3.56350  3.37657  3.87343  4.31446  2.72780  3.36046  0.86550  3.51495  3.29632  4.35647  3.77544  3.57987  3.31229  3.31641  2.65327  5.07533  3.73161     58 l - - -
          2.68618  4.42225  2.77519  2.73123  3.46354  2.40513  3.72494  3.29354  2.67741  2.69355  4.24690  2.90347  2.73739  3.18146  2.89801  2.37887  2.77519  2.98518  4.58477  3.61503
          0.02100  4.26937  4.99172  0.61958  0.77255  0.48576  0.95510
     58   3.34900  4.61238  5.18528  4.64785  3.44490  4.75312  5.19929  1.32363  4.53146  1.24874  3.22303  4.84321  4.95590  4.66149  4.64110  4.12806  3.58720  1.62993  5.50559  4.40114     59 l - - -
          2.68618  4.42225  2.77519  2.73123  3.46354  2.40513  3.72494  3.29354  2.67741  2.69355  4.24690  2.90347  2.73739  3.18146  2.89801  2.37887  2.77519  2.98518  4.58477  3.61503
          0.02100  4.26937  4.99172  0.61958  0.77255  0.48576  0.95510
     59   2.80394  4.35880  3.91027  2.66709  3.56758  3.88251  4.22268  1.93707  3.30337  2.46428  3.48744  3.72448  4.25962  3.60726  3.60481  3.17302  2.75145  1.37392  5.14009  3.91821     60 v - - -
          2.68618  4.42225  2.77519  2.73123  3.46354  2.40513  3.72494  3.29354  2.67741  2.69355  4.24690  2.90347  2.73739  3.18146  2.89801  2.37887  2.77519  2.98518  4.58477  3.61503
          0.02100  4.26937  4.99172  0.61958  0.77255  0.48576  0.95510
     60   3.18275  4.46826  4.99957  4.47784  3.70988  4.58971  5.12251  1.41579  4.37565  2.08204  3.51436  4.66801  4.87462  4.61569  4.55018  3.95997  3.12237  1.01505  5.61854  4.42367     61 v - - -
          2.68618  4.42225  2.77519  2.73123  3.46354  2.40513  3.72494  3.29354  2.67741  2.69355  4.24690  2.90347  2.73739  3.18146  2.89801  2.37887  2.77519  2.98518  4.58477  3.61503
          0.02100  4.26937  4.99172  0.61958  0.77255  0.48576  0.95510
     61   3.21410  5.53914  0.68216  2.43929  5.05763  2.93033  4.14589  4.65700  3.27003  4.18507  5.09627  3.01130  4.09431  3.35448  3.86856  3.13548  3.56511  4.19849  6.20022  4.80486     62 D - - -
          2.68618  4.42225  2.77519  2.73123  3.46354  2.40513  3.72494  3.29354  2.67741  2.69355  4.24690  2.90347  2.73739  3.18146  2.89801  2.37887  2.77519  2.98518  4.58477  3.61503
          0.02100  4.26937  4.99172  0.61958  0.77255  0.48576  0.95510
     62   2.34490  4.67556  2.83434  2.57639  3.87753  2.76451  3.71293  2.73951  2.56052  2.78921  3.25210  3.07330  3.67129  2.90234  2.55043  2.63217  2.85964  2.98633  5.20909  3.90860     63 a - - -
          2.68618  4.42225  2.77519  2.73123  3.46354  2.40513  3.72494  3.29354  2.67741  2.69355  4.24690  2.90347  2.73739  3.18146  2.89801  2.37887  2.77519  2.98518  4.58477  3.61503
          0.02100  4.26937  4.99172  0.61958  0.77255  0.48576  0.95510
     63   2.35933  5.08920  2.50982  2.13749  3.74717  3.41586  3.61479  3.87414  2.31240  3.38244  4.13840  2.55488  3.81494  2.48599  2.76212  2.42228  2.79510  3.46494  5.53839  4.14276     64 e - - -
          2.68618  4.42225  2.77519  2.73123  3.46354  2.40513  3.72494  3.29354  2.67741  2.69355  4.24690  2.90347  2.73739  3.18146  2.89801  2.37887  2.77519  2.98518  4.58477  3.61503
          0.02100  4.26937  4.99172  0.61958  0.77255  0.48576  0.95510
     64   2.69891  4.76607  2.96458  2.75509  4.51722  1.10343  4.05210  4.00564  2.85856  3.60342  4.44532  2.65810  3.94836  3.25526  2.89346  2.78245  3.08585  3.54912  5.75645  4.45286     65 g - - -
          2.68618  4.42225  2.77519  2.73123  3.46354  2.40513  3.72494  3.29354  2.67741  2.69355  4.24690  2.90347  2.73739  3.18146  2.89801  2.37887  2.77519  2.98518  4.58477  3.61503
          0.04274  4.26937  3.58079  0.61958  0.77255  0.48576  0.95510
     65   2.85805  5.17878  3.13679  2.39436  4.55459  3.57115  3.65785  3.96377  1.43488  3.44261  4.24451  2.92229  3.95636  2.77669  2.11528  2.83749  2.59681  3.59268  5.55026  4.25727     66 k - - -
          2.68618  4.42225  2.77519  2.73123  3.46354  2.40513  3.72494  3.29354  2.67741  2.69355  4.24690  2.90347  2.73739  3.18146  2.89801  2.37887  2.77519  2.98518  4.58477  3.61503
          0.02146  4.24809  4.97044  0.61958  0.77255  0.46852  0.98330
     66   2.80786  4.75595  3.38771  2.79306  3.98597  3.63271  3.76064  3.33082  2.15118  2.97920  3.85385  3.23476  4.01311  2.67885  2.20267  2.90811  3.02251  1.71269  5.25067  4.00966     67 v - - -
          2.68618  4.42225  2.77519  2.73123  3.46354  2.40513  3.72494  3.29354  2.67741  2.69355  4.24690  2.90347  2.73739  3.18146  2.89801  2.37887  2.77519  2.98518  4.58477  3.61503
          0.02100  4.26937  4.99172  0.61958  0.77255  0.48576  0.95510
     67   3.35097  4.65485  5.05398  4.51380  3.35510  4.66791  5.07714  1.99257  4.37329  0.97905  3.14950  4.73441  4.88985  4.52003  4.49865  4.03645  3.59056  1.52073  5.41237  4.30622     68 l - - -
          2.68618  4.42225  2.77519  2.73123  3.46354  2.40513  3.72494  3.29354  2.67741  2.69355  4.24690  2.90347  2.73739  3.18146  2.89801  2.37887  2.77519  2.98518  4.58477  3.61503
          0.02100  4.26937  4.99172  0.61958  0.77255  0.48576  0.95510
     68   2.31145  4.98456  2.93512  2.04627  3.96671  3.43716  3.44211  3.70963  2.40477  3.26352  4.04813  2.93753  3.83671  2.55859  2.75527  2.03804  2.88255  3.34302  5.45877  4.09238     69 s - - -
          2.68618  4.42225  2.77519  2.73123  3.46354  2.40513  3.72494  3.29354  2.67741  2.69355  4.24690  2.90347  2.73739  3.18146  2.89801  2.37887  2.77519  2.98518  4.58477  3.61503
          0.02100  4.26937  4.99172  0.61958  0.77255  0.48576  0.95510
     69   3.23556  4.95241  3.98869  3.94675  5.04548  0.31563  5.02340  4.76078  4.18078  4.35683  5.34891  4.15507  4.35399  4.47424  4.35524  3.42161  3.74690  4.21191  6.01667  5.16715     70 G - - -
          2.68618  4.42225  2.77519  2.73123  3.46354  2.40513  3.72494  3.29354  2.67741  2.69355  4.24690  2.90347  2.73739  3.18146  2.89801  2.37887  2.77519  2.98518  4.58477  3.61503
          0.02100  4.26937  4.99172  0.61958  0.77255  0.48576  0.95510
     70   2.55163  4.67912  3.14321  2.58416  3.57982  3.22426  3.51436  3.00519  2.55324  2.92983  3.77185  3.07845  3.88630  2.90514  2.14716  2.35360  2.46956  2.99800  5.21720  3.91791     71 r - - -
          2.68618  4.42225  2.77519  2.73123  3.46354  2.40513  3.72494  3.29354  2.67741  2.69355  4.24690  2.90347  2.73739  3.18146  2.89801  2.37887  2.77519  2.98518  4.58477  3.61503
          0.02100  4.26937  4.99172  0.61958  0.77255  0.48576  0.95510
     71   2.64059  4.96240  3.08537  2.52221  4.25899  2.68703  3.04987  3.67522  2.27861  3.09474  4.04516  3.02925  3.89851  2.80715  1.82546  2.73723  2.74585  3.33362  5.42917  4.11034     72 r - - -
          2.68618  4.42225  2.77519  2.73123  3.46354  2.40513  3.72494  3.29354  2.67741  2.69355  4.24690  2.90347  2.73739  3.18146  2.89801  2.37887  2.77519  2.98518  4.58477  3.61503
          0.02100  4.26937  4.99172  0.61958  0.77255  0.48576  0.95510
     72   3.16322  5.34537  3.54240  2.86819  4.83215  3.78230  3.70870  4.17336  1.47989  3.58134  4.43209  2.84392  4.14108  2.83337  1.27397  3.14027  3.32372  3.83457  5.60224  4.42887     73 r - - -
          2.68618  4.42225  2.77519  2.73123  3.46354  2.40513  3.72494  3.29354  2.67741  2.69355  4.24690  2.90347  2.73739  3.18146  2.89801  2.37887  2.77519  2.98518  4.58477  3.61503
          0.02100  4.26937  4.99172  0.61958  0.77255  0.48576  0.95510
     73   2.62306  4.37022  3.58898  3.04824  3.62358  3.55810  3.98447  2.66461  2.98171  2.50449  3.57080  3.41823  1.86691  3.30290  3.32467  2.70276  2.75014  2.14289  5.08927  3.85434     74 p - - -
          2.68618  4.42225  2.77519  2.73123  3.46354  2.40513  3.72494  3.29354  2.67741  2.69355  4.24690  2.90347  2.73739  3.18146  2.89801  2.37887  2.77519  2.98518  4.58477  3.61503
          0.02100  4.26937  4.99172  0.61958  0.77255  0.48576  0.95510
     74   3.10446  4.66888  4.15431  3.80902  0.89631  3.89573  4.08322  3.11085  3.74728  2.59192  3.78068  3.95733  2.88054  3.97425  3.93973  3.35505  3.42608  2.98975  4.49799  2.90956     75 f - - -
          2.68618  4.42225  2.77519  2.73123  3.46354  2.40513  3.72494  3.29354  2.67741  2.69355  4.24690  2.90347  2.73739  3.18146  2.89801  2.37887  2.77519  2.98518  4.58477  3.61503
          0.02100  4.26937  4.99172  0.61958  0.77255  0.48576  0.95510
     75   2.38593  4.33318  3.59751  3.25825  4.38452  2.39159  4.31903  3.78561  3.28637  3.48792  4.31938  3.43957  3.85092  3.58295  3.61394  1.01184  2.85907  2.73982  5.73473  4.50631     76 s - - -
          2.68618  4.42225  2.77519  2.73123  3.46354  2.40513  3.72494  3.29354  2.67741  2.69355  4.24690  2.90347  2.73739  3.18146  2.89801  2.37887  2.77519  2.98518  4.58477  3.61503
          0.02100  4.26937  4.99172  0.61958  0.77255  0.48576  0.95510
     76   3.36468  5.49989  2.73962  0.56908  4.90705  3.58259  4.22988  4.44642  3.16747  4.00614  4.98357  3.24381  4.21215  3.45031  3.60369  3.31726  3.67861  4.09612  6.00019  4.74999     77 E - - -
          2.68618  4.42225  2.77519  2.73123  3.46354  2.40513  3.72494  3.29354  2.67741  2.69355  4.24690  2.90347  2.73739  3.18146  2.89801  2.37887  2.77519  2.98518  4.58477  3.61503
          0.02100  4.26937  4.99172  0.61958  0.77255  0.48576  0.95510
     77   2.69483  4.09750  4.43839  3.84009  2.61564  3.84290  4.13896  2.22456  3.67101  1.62110  2.80184  3.92700  4.19553  3.82909  3.75068  3.14689  2.70589  2.31318  2.96948  3.21837     78 l - - -
          2.68618  4.42225  2.77519  2.73123  3.46354  2.40513  3.72494  3.29354  2.67741  2.69355  4.24690  2.90347  2.73739  3.18146  2.89801  2.37887  2.77519  2.98518  4.58477  3.61503
          0.02100  4.26937  4.99172  0.61958  0.77255  0.48576  0.95510
     78   2.37886  5.12678  2.79274  2.14884  4.45846  3.25602  3.36903  3.93517  2.14604  3.42543  4.17223  2.57735  3.39611  2.38369  2.72233  2.50509  2.87892  3.51046  5.56598  4.16269     79 k - - -
          2.68618  4.42225  2.77519  2.73123  3.46354  2.40513  3.72494  3.29354  2.67741  2.69355  4.24690  2.90347  2.73739  3.18146  2.89801  2.37887  2.77519  2.98518  4.58477  3.61503
          0.02100  4.26937  4.99172  0.61958  0.77255  0.48576  0.95510
     79   3.47815  4.78762  5.10725  4.54098  3.18237  4.74670  5.06022  2.27076  4.38798  0.76623  2.37827  4.79108  4.90436  4.46391  4.48029  4.10445  3.69842  2.15638  5.30735  4.27443     80 l - - -
          2.68618  4.42225  2.77519  2.73123  3.46354  2.40513  3.72494  3.29354  2.67741  2.69355  4.24690  2.90347  2.73739  3.18146  2.89801  2.37887  2.77519  2.98518  4.58477  3.61503
          0.02100  4.26937  4.99172  0.61958  0.77255  0.48576  0.95510
     80   3.53694  5.24842  3.61645  3.43366  3.64985  3.85576  0.52656  4.30499  3.27029  3.73864  4.82756  3.81948  4.43813  3.81043  3.50245  3.60977  3.86158  4.03273  5.10347  3.59324     81 H - - -
          2.68618  4.42225  2.77519  2.73123  3.46354  2.40513  3.72494  3.29354  2.67741  2.69355  4.24690  2.90347  2.73739  3.18146  2.89801  2.37887  2.77519  2.98518  4.58477  3.61503
          0.02100  4.26937  4.99172  0.61958  0.77255  0.48576  0.95510
     81   2.49328  4.41288  3.67300  3.09227  3.48171  3.71329  3.96270  2.74465  2.91265  1.63950  3.10966  3.47622  4.08695  3.29265  2.27373  2.97864  2.96306  2.48602  4.99961  3.78627     82 l - - -
          2.68618  4.42225  2.77519  2.73123  3.46354  2.40513  3.72494  3.29354  2.67741  2.69355  4.24690  2.90347  2.73739  3.18146  2.89801  2.37887  2.77519  2.98518  4.58477  3.61503
          0.02100  4.26937  4.99172  0.61958  0.77255  0.48576  0.95510
     82   1.43059  3.88407  3.83882  3.28308  3.45278  3.64801  4.06886  2.46786  3.20234  2.47253  3.43273  3.58633  4.08284  3.48386  3.48907  2.94848  2.91421  2.21118  4.96693  3.34230     83 a - - -
          2.68618  4.42225  2.77519  2.73123  3.46354  2.40513  3.72494  3.29354  2.67741  2.69355  4.24690  2.90347  2.73739  3.18146  2.89801  2.37887  2.77519  2.98518  4.58477  3.61503
          0.02100  4.26937  4.99172  0.61958  0.77255  0.48576  0.95510
     83   2.14125  3.64327  4.34165  3.75325  3.21611  3.82448  4.16703  1.88671  3.60471  2.24742  3.21468  3.88602  4.19232  3.79904  3.72856  3.12879  2.91535  1.67712  3.77406  3.57763     84 v - - -
          2.68618  4.42225  2.77519  2.73123  3.46354  2.40513  3.72494  3.29354  2.67741  2.69355  4.24690  2.90347  2.73739  3.18146  2.89801  2.37887  2.77519  2.98518  4.58477  3.61503
          0.02100  4.26937  4.99172  0.61958  0.77255  0.48576  0.95510
     84   4.00168  5.16585  4.88915  4.64755  1.73403  4.65219  3.60595  3.66693  4.47838  2.94208  4.25104  4.29520  4.95732  4.38817  4.46655  4.04724  4.22327  3.60269  3.72253  0.66633     85 Y - - -
          2.68618  4.42225  2.77519  2.73123  3.46354  2.40513  3.72494  3.29354  2.67741  2.69355  4.24690  2.90347  2.73739  3.18146  2.89801  2.37887  2.77519  2.98518  4.58477  3.61503
          0.02100  4.26937  4.99172  0.61958  0.77255  0.48576  0.95510
     85   2.63162  5.18491  2.60704  2.06679  4.52567  3.43269  3.63305  3.99744  2.07506  3.47776  4.23394  2.63745  3.84540  2.64331  2.03664  2.66905  2.93875  3.57476  5.60760  4.21375     86 r - - -
          2.68618  4.42225  2.77519  2.73123  3.46354  2.40513  3.72494  3.29354  2.67741  2.69355  4.24690  2.90347  2.73739  3.18146  2.89801  2.37887  2.77519  2.98518  4.58477  3.61503
          0.02100  4.26937  4.99172  0.61958  0.77255  0.48576  0.95510
     86   1.86303  4.93755  2.94200  2.28569  4.23321  2.99550  3.66957  3.66667  2.44536  3.23701  4.03280  2.81793  3.84858  2.66166  2.72180  2.56645  2.61833  3.30979  5.44722  4.09211     87 a - - -
          2.68618  4.42225  2.77519  2.73123  3.46354  2.40513  3.72494  3.29354  2.67741  2.69355  4.24690  2.90347  2.73739  3.18146  2.89801  2.37887  2.77519  2.98518  4.58477  3.61503
          0.02100  4.26937  4.99172  0.61958  0.77255  0.48576  0.95510
     87   3.51619  5.28929  4.05283  3.50236  4.74908  3.90216  4.19716  4.33599  2.50944  3.77939  4.78454  3.82327  4.39948  3.41136  0.51170  3.59119  3.76391  4.04621  5.67831  4.60791     88 R - - -
          2.68618  4.42225  2.77519  2.73123  3.46354  2.40513  3.72494  3.29354  2.67741  2.69355  4.24690  2.90347  2.73739  3.18146  2.89801  2.37887  2.77519  2.98518  4.58477  3.61503
          0.02100  4.26937  4.99172  0.61958  0.77255  0.48576  0.95510
     88   2.42290  4.69123  3.13252  2.64059  3.99835  3.46079  3.78182  3.38472  2.47943  2.76176  3.87761  3.11531  1.82858  2.85005  2.98783  2.64844  2.80804  3.08127  5.30987  4.01909     89 p - - -
          2.68618  4.42225  2.77519  2.73123  3.46354  2.40513  3.72494  3.29354  2.67741  2.69355  4.24690  2.90347  2.73739  3.18146  2.89801  2.37887  2.77519  2.98518  4.58477  3.61503
          0.02100  4.26937  4.99172  0.61958  0.77255  0.48576  0.95510
     89   3.11953  5.75199  1.07894  1.71902  5.04993  2.82333  3.92166  4.59136  2.97805  4.06438  4.91816  2.80452  3.98833  3.08911  3.60776  2.98597  3.41542  4.13954  6.21584  4.67736     90 d - - -
          2.68618  4.42225  2.77519  2.73123  3.46354  2.40513  3.72494  3.29354  2.67741  2.69355  4.24690  2.90347  2.73739  3.18146  2.89801  2.37887  2.77519  2.98518  4.58477  3.61503
          0.02100  4.26937  4.99172  0.61958  0.77255  0.48576  0.95510
     90   2.68823  4.38668  4.74530  4.19198  3.53025  4.34199  4.76703  1.75398  4.07949  2.10141  2.73344  4.38524  4.65062  4.29633  4.24581  3.67721  3.28992  1.09574  5.31760  4.13831     91 v - - -
          2.68618  4.42225  2.77519  2.73123  3.46354  2.40513  3.72494  3.29354  2.67741  2.69355  4.24690  2.90347  2.73739  3.18146  2.89801  2.37887  2.77519  2.98518  4.58477  3.61503
          0.02100  4.26937  4.99172  0.61958  0.77255  0.48576  0.95510
     91   2.57816  5.08843  2.82039  2.20118  4.40808  2.74009  3.26223  3.87574  2.35576  3.38204  3.86590  2.66708  3.81452  2.45194  2.53122  2.32944  2.87357  3.46558  5.53573  4.14151     92 e - - -
          2.68618  4.42225  2.77519  2.73123  3.46354  2.40513  3.72494  3.29354  2.67741  2.69355  4.24690  2.90347  2.73739  3.18146  2.89801  2.37887  2.77519  2.98518  4.58477  3.61503
          0.02100  4.26937  4.99172  0.61958  0.77255  0.48576  0.95510
     92   1.41281  3.43442  3.85274  3.30437  3.45830  3.51816  4.05265  2.77481  3.21598  2.53974  3.45254  3.55713  4.00531  3.48682  3.48351  2.67690  2.85266  2.28583  4.22339  3.73095     93 a - - -
          2.68618  4.42225  2.77519  2.73123  3.46354  2.40513  3.72494  3.29354  2.67741  2.69355  4.24690  2.90347  2.73739  3.18146  2.89801  2.37887  2.77519  2.98518  4.58477  3.61503
          0.02100  4.26937  4.99172  0.61958  0.77255  0.48576  0.95510
     93   3.18639  4.53987  4.90193  4.46350  3.76351  4.44728  5.19002  1.79086  4.32406  2.29527  3.59762  4.63335  4.84860  4.63088  4.51786  3.87756  3.48661  0.74179  5.72941  4.47892     94 v - - -
          2.68618  4.42225  2.77519  2.73123  3.46354  2.40513  3.72494  3.29354  2.67741  2.69355  4.24690  2.90347  2.73739  3.18146  2.89801  2.37887  2.77519  2.98518  4.58477  3.61503
          0.02100  4.26937  4.99172  0.61958  0.77255  0.48576  0.95510
     94   3.04019  3.79717  4.88082  4.31363  3.40067  4.33806  4.73676  1.66127  4.17632  1.60707  2.75447  4.43739  4.63212  4.33534  4.27179  3.67453  3.27772  1.38880  5.19485  4.03958     95 v - - -
          2.68618  4.42225  2.77519  2.73123  3.46354  2.40513  3.72494  3.29354  2.67741  2.69355  4.24690  2.90347  2.73739  3.18146  2.89801  2.37887  2.77519  2.98518  4.58477  3.61503
          0.02100  4.26937  4.99172  0.61958  0.77255  0.48576  0.95510
     95   3.53694  5.24842  3.61645  3.43366  3.64985  3.85576  0.52656  4.30499  3.27029  3.73864  4.82756  3.81948  4.43813  3.81043  3.50245  3.60977  3.86158  4.03273  5.10347  3.59324     96 H - - -
          2.68618  4.42225  2.77519  2.73123  3.46354  2.40513  3.72494  3.29354  2.67741  2.69355  4.24690  2.90347  2.73739  3.18146  2.89801  2.37887  2.77519  2.98518  4.58477  3.61503
          0.02100  4.26937  4.99172  0.61958  0.77255  0.48576  0.95510
     96   0.85403  2.78484  4.16187  3.80570  4.24566  3.09323  4.57115  3.50140  3.70855  3.33439  4.20858  3.68521  3.86632  3.95511  3.90913  2.37261  2.82615  3.04804  5.67829  4.51432     97 a - - -
          2.68618  4.42225  2.77519  2.73123  3.46354  2.40513  3.72494  3.29354  2.67741  2.69355  4.24690  2.90347  2.73739  3.18146  2.89801  2.37887  2.77519  2.98518  4.58477  3.61503
          0.02100  4.26937  4.99172  0.61958  0.77255  0.48576  0.95510
     97   3.53694  5.24842  3.61645  3.43366  3.64985  3.85576  0.52656  4.30499  3.27029  3.73864  4.82756  3.81948  4.43813  3.81043  3.50245  3.60977  3.86158  4.03273  5.10347  3.59324     98 H - - -
          2.68618  4.42225  2.77519  2.73123  3.46354  2.40513  3.72494  3.29354  2.67741  2.69355  4.24690  2.90347  2.73739  3.18146  2.89801  2.37887  2.77519  2.98518  4.58477  3.61503
          0.02100  4.26937  4.99172  0.61958  0.77255  0.48576  0.95510
     98   1.89936  4.36323  3.50102  3.25763  4.48121  3.12043  4.37258  3.86276  3.33668  3.57581  4.42089  3.44257  1.11194  3.64188  3.64692  2.43561  2.90165  3.33364  5.82558  4.60250     99 p - - -
          2.68618  4.42225  2.77519  2.73123  3.46354  2.40513  3.72494  3.29354  2.67741  2.69355  4.24690  2.90347  2.73739  3.18146  2.89801  2.37887  2.77519  2.98518  4.58477  3.61503
          0.02100  4.26937  4.99172  0.61958  0.77255  0.48576  0.95510
     99   2.66796  4.49124  3.66957  3.25978  3.82905  3.47328  4.22654  2.98454  3.14535  2.54396  3.83612  3.55227  1.22878  3.53108  3.44739  2.87733  3.04290  2.44525  5.37746  4.09210    100 p - - -
          2.68618  4.42225  2.77519  2.73123  3.46354  2.40513  3.72494  3.29354  2.67741  2.69355  4.24690  2.90347  2.73739  3.18146  2.89801  2.37887  2.77519  2.98518  4.58477  3.61503
          0.02100  4.26937  4.99172  0.61958  0.77255  0.48576  0.95510
    100   2.37705  3.84197  3.36375  2.79978  3.36427  3.56294  2.92950  2.96158  2.68868  2.65830  3.53736  3.06393  3.94599  3.08382  3.15407  2.51468  2.39972  2.57339  5.00753  3.07976    101 a - - -
          2.68618  4.42225  2.77519  2.73123  3.46354  2.40513  3.72494  3.29354  2.67741  2.69355  4.24690  2.90347  2.73739  3.18146  2.89801  2.37887  2.77519  2.98518  4.58477  3.61503
          0.02100  4.26937  4.99172  0.61958  0.77255  0.48576  0.95510
    101   0.94012  4.27587  3.74498  3.48100  4.50258  3.07058  4.49588  3.87423  3.52168  3.61414  4.44982  3.53831  3.84818  3.79429  3.79694  1.70311  2.85853  3.30923  5.86501  4.67071    102 a - - -
          2.68618  4.42225  2.77519  2.73123  3.46354  2.40513  3.72494  3.29354  2.67741  2.69355  4.24690  2.90347  2.73739  3.18146  2.89801  2.37887  2.77519  2.98518  4.58477  3.61503
          0.02100  4.26937  4.99172  0.61958  0.77255  0.48576  0.95510
    102   2.41043  2.90524  3.94507  3.47556  3.91464  3.23892  4.29738  3.17796  3.39025  2.98546  3.87638  3.58352  3.91027  3.66578  3.65728  2.22953  1.25349  2.61261  5.36211  4.16673    103 t - - -
          2.68618  4.42225  2.77519  2.73123  3.46354  2.40513  3.72494  3.29354  2.67741  2.69355  4.24690  2.90347  2.73739  3.18146  2.89801  2.37887  2.77519  2.98518  4.58477  3.61503
          0.02100  4.26937  4.99172  0.61958  0.77255  0.48576  0.95510
    103   0.76561  4.31110  3.73268  3.52531  4.57271  2.30841  4.56307  3.93761  3.61487  3.68664  4.53103  3.57916  3.88011  3.87554  3.87607  2.58551  2.91068  3.36473  5.91600  4.74980    104 a - - -
          2.68618  4.42225  2.77519  2.73123  3.46354  2.40513  3.72494  3.29354  2.67741  2.69355  4.24690  2.90347  2.73739  3.18146  2.89801  2.37887  2.77519  2.98518  4.58477  3.61503
          0.02100  4.26937  4.99172  0.61958  0.77255  0.48576  0.95510
    104   2.58517  4.12735  4.29816  3.71085  1.81242  3.81921  3.62347  2.36100  3.56244  1.89653  2.87771  3.84663  4.17676  3.74638  3.68747  3.11648  2.92805  2.35876  4.09076  3.34999    105 f - - -
          2.68618  4.42225  2.77519  2.73123  3.46354  2.40513  3.72494  3.29354  2.67741  2.69355  4.24690  2.90347  2.73739  3.18146  2.89801  2.37887  2.77519  2.98518  4.58477  3.61503
          0.02100  4.26937  4.99172  0.61958  0.77255  0.48576  0.95510
    105   1.18264  4.28751  3.66737  3.37967  4.54967  1.76007  4.44071  3.98075  3.45503  3.65799  4.46239  3.48372  3.82853  3.71323  3.76496  2.01290  2.84194  3.37259  5.88229  4.68663    106 a - - -
          2.68618  4.42225  2.77519  2.73123  3.46354  2.40513  3.72494  3.29354  2.67741  2.69355  4.24690  2.90347  2.73739  3.18146  2.89801  2.37887  2.77519  2.98518  4.58477  3.61503
          0.02100  4.26937  4.99172  0.61958  0.77255  0.48576  0.95510
    106   2.20857  3.30428  4.49742  3.93620  3.46704  4.04519  4.47957  1.96811  3.81705  2.12060  3.39490  4.10840  4.41554  4.04080  3.98565  3.37061  3.10282  1.28227  5.10555  3.91020    107 v - - -
          2.68618  4.42225  2.77519  2.73123  3.46354  2.40513  3.72494  3.29354  2.67741  2.69355  4.24690  2.90347  2.73739  3.18146  2.89801  2.37887  2.77519  2.98518  4.58477  3.61503
          0.02100  4.26937  4.99172  0.61958  0.77255  0.48576  0.95510
    107   1.87154  4.54887  3.26886  2.73857  3.91751  3.41258  3.83871  3.29322  2.71211  2.79807  3.81710  3.17759  3.88968  2.82735  3.12384  1.99751  2.40110  2.86833  5.26886  3.99138    108 a - - -
          2.68618  4.42225  2.77519  2.73123  3.46354  2.40513  3.72494  3.29354  2.67741  2.69355  4.24690  2.90347  2.73739  3.18146  2.89801  2.37887  2.77519  2.98518  4.58477  3.61503
          0.02100  4.26937  4.99172  0.61958  0.77255  0.48576  0.95510
    108   2.61315  4.92682  2.91654  2.49530  4.28760  1.70095  3.19495  3.72082  2.50593  3.29763  4.11045  2.73277  3.57220  2.89410  2.70658  2.72702  2.96578  3.36131  5.50499  4.16575    109 g - - -
          2.68618  4.42225  2.77519  2.73123  3.46354  2.40513  3.72494  3.29354  2.67741  2.69355  4.24690  2.90347  2.73739  3.18146  2.89801  2.37887  2.77519  2.98518  4.58477  3.61503
          0.02100  4.26937  4.99172  0.61958  0.77255  0.48576  0.95510
    109   2.62913  4.19895  3.12153  2.43820  3.90167  3.12943  3.38833  3.03012  2.54261  2.93985  3.34282  3.06182  3.87964  2.49986  2.42453  2.63450  2.75775  2.65862  5.22422  3.91970    110 r - - -
          2.68618  4.42225  2.77519  2.73123  3.46354  2.40513  3.72494  3.29354  2.67741  2.69355  4.24690  2.90347  2.73739  3.18146  2.89801  2.37887  2.77519  2.98518  4.58477  3.61503
          0.02100  4.26937  4.99172  0.61958  0.77255  0.48576  0.95510
    110   2.50363  5.09875  2.72689  1.94321  4.42826  3.05825  3.65325  3.89435  2.42962  3.41207  4.17859  2.60896  2.89339  2.76879  2.92361  2.31901  2.68189  3.48838  5.57705  4.18026    111 e - - -
          2.68619  4.42226  2.77521  2.73125  3.46343  2.40514  3.72496  3.29355  2.67742  2.69351  4.24691  2.90348  2.73729  3.18148  2.89802  2.37888  2.77521  2.98520  4.58478  3.61504
          0.10146  2.41141  4.99172  0.36162  1.19252  0.48576  0.95510
    111   3.10824  4.46158  4.81195  4.22782  3.16477  4.32345  4.62260  1.81144  4.07325  1.06231  3.04064  4.38581  4.58988  4.19497  4.16186  3.64743  3.33374  2.03300  4.16560  3.89135    113 l - - -
          2.68618  4.42225  2.77519  2.73123  3.46354  2.40513  3.72494  3.29354  2.67741  2.69355  4.24690  2.90347  2.73739  3.18146  2.89801  2.37887  2.77519  2.98518  4.58477  3.61503
          0.02100  4.26937  4.99172  0.61958  0.77255  0.48576  0.95510
    112   2.45253  5.05823  2.46949  2.00442  4.36809  3.21750  3.61983  3.82901  2.37471  3.34987  3.81309  2.90384  2.92826  2.73082  2.72396  2.49900  2.87345  3.24801  5.51637  4.12790    114 e - - -
          2.68618  4.42225  2.77519  2.73123  3.46354  2.40513  3.72494  3.29354  2.67741  2.69355  4.24690  2.90347  2.73739  3.18146  2.89801  2.37887  2.77519  2.98518  4.58477  3.61503
          0.02100  4.26937  4.99172  0.61958  0.77255  0.48576  0.95510
    113   2.41352  4.64623  3.17021  2.60936  3.84512  3.50579  3.31080  2.91227  2.57516  2.78486  3.73671  3.09833  2.78650  2.92513  2.54670  2.72468  2.35870  2.87251  5.18647  3.89461    115 t - - -
          2.68618  4.42225  2.77519  2.73123  3.46354  2.40513  3.72494  3.29354  2.67741  2.69355  4.24690  2.90347  2.73739  3.18146  2.89801  2.37887  2.77519  2.98518  4.58477  3.61503
          0.04629  4.26937  3.46602  0.61958  0.77255  0.48576  0.95510
    114   2.45255  4.69281  2.75026  2.55185  3.43938  3.29473  3.70038  3.06912  2.42962  2.94123  3.77922  3.05264  2.54283  2.88288  2.98660  2.69437  2.60468  2.81655  5.22546  3.91934    116 k - - -
          2.68618  4.42225  2.77519  2.73123  3.46354  2.40513  3.72494  3.29354  2.67741  2.69355  4.24690  2.90347  2.73739  3.18146  2.89801  2.37887  2.77519  2.98518  4.58477  3.61503
          0.02154  4.24462  4.96697  0.61958  0.77255  0.46587  0.98776
    115   2.32001  3.52569  4.29369  3.70293  2.07022  3.79334  4.12239  2.25419  3.55740  2.20418  2.50719  3.84421  4.15990  3.74924  3.68478  3.09348  2.66114  2.25313  4.72487  3.54072    117 f - - -
          2.68618  4.42225  2.77519  2.73123  3.46354  2.40513  3.72494  3.29354  2.67741  2.69355  4.24690  2.90347  2.73739  3.18146  2.89801  2.37887  2.77519  2.98518  4.58477  3.61503
          0.02100  4.26937  4.99172  0.61958  0.77255  0.48576  0.95510
    116   3.41145  4.70819  5.16005  4.57480  2.71381  4.68388  4.96336  1.95970  4.43927  1.09816  1.69981  4.76478  4.84229  4.44863  4.47862  4.02828  3.62397  2.46310  5.19065  4.14563    118 l - - -
          2.68618  4.42225  2.77519  2.73123  3.46354  2.40513  3.72494  3.29354  2.67741  2.69355  4.24690  2.90347  2.73739  3.18146  2.89801  2.37887  2.77519  2.98518  4.58477  3.61503
          0.02100  4.26937  4.99172  0.61958  0.77255  0.48576  0.95510
    117   1.46651  4.38712  3.58047  3.31656  4.45114  3.16168  4.40201  3.79125  3.37065  3.52332  4.40080  3.49572  1.30117  3.67958  3.67512  2.63459  2.93819  3.30335  5.80104  4.59475    119 p - - -
          2.68618  4.42225  2.77519  2.73123  3.46354  2.40513  3.72494  3.29354  2.67741  2.69355  4.24690  2.90347  2.73739  3.18146  2.89801  2.37887  2.77519  2.98518  4.58477  3.61503
          0.02100  4.26937  4.99172  0.61958  0.77255  0.48576  0.95510
    118   3.36468  5.49989  2.73962  0.56908  4.90705  3.58259  4.22988  4.44642  3.16747  4.00614  4.98357  3.24381  4.21215  3.45031  3.60369  3.31726  3.67861  4.09612  6.00019  4.74999    120 E - - -
          2.68618  4.42225  2.77519  2.73123  3.46354  2.40513  3.72494  3.29354  2.67741  2.69355  4.24690  2.90347  2.73739  3.18146  2.89801  2.37887  2.77519  2.98518  4.58477  3.61503
          0.02100  4.26937  4.99172  0.61958  0.77255  0.48576  0.95510
    119   1.83363  4.31686  3.57113  3.01063  3.11565  3.57975  3.90823  2.81553  2.95872  2.55246  3.07744  3.38846  2.74942  3.25634  3.29827  2.70984  2.85999  2.37517  4.94729  3.71779    121 a - - -
          2.68618  4.42225  2.77519  2.73123  3.46354  2.40513  3.72494  3.29354  2.67741  2.69355  4.24690  2.90347  2.73739  3.18146  2.89801  2.37887  2.77519  2.98518  4.58477  3.61503
          0.02100  4.26937  4.99172  0.61958  0.77255  0.48576  0.95510
    120   3.27208  4.53599  5.14450  4.66574  3.79135  4.72008  5.37748  1.34469  4.56835  2.26672  3.56972  4.84984  5.00771  4.82823  4.74893  4.13104  3.53932  0.89674  5.81385  4.60077    122 v - - -
          2.68618  4.42225  2.77519  2.73123  3.46354  2.40513  3.72494  3.29354  2.67741  2.69355  4.24690  2.90347  2.73739  3.18146  2.89801  2.37887  2.77519  2.98518  4.58477  3.61503
          0.02100  4.26937  4.99172  0.61958  0.77255  0.48576  0.95510
    121   3.22049  4.53958  4.98238  4.52312  3.76702  4.55049  5.24754  1.69425  4.39857  2.27514  3.57844  4.70538  4.90682  4.68822  4.59135  3.96968  3.50596  0.76091  5.75377  4.51890    123 v - - -
          2.68618  4.42225  2.77519  2.73123  3.46354  2.40513  3.72494  3.29354  2.67741  2.69355  4.24690  2.90347  2.73739  3.18146  2.89801  2.37887  2.77519  2.98518  4.58477  3.61503
          0.02100  4.26937  4.99172  0.61958  0.77255  0.48576  0.95510
    122   2.64672  4.68061  3.07054  2.83645  4.38102  3.28699  4.07802  3.91125  2.90135  3.52316  4.38808  3.23144  3.93965  2.78139  3.25295  0.97652  3.04743  3.46710  5.68170  4.35712    124 s - - -
          2.68618  4.42225  2.77519  2.73123  3.46354  2.40513  3.72494  3.29354  2.67741  2.69355  4.24690  2.90347  2.73739  3.18146  2.89801  2.37887  2.77519  2.98518  4.58477  3.61503
          0.02100  4.26937  4.99172  0.61958  0.77255  0.48576  0.95510
    123   3.20969  4.59287  4.73709  4.19483  3.31357  4.40730  4.79659  1.92403  4.02916  0.91130  3.13537  4.43474  4.69329  4.23968  4.18928  3.75636  2.93794  2.19162  5.27103  4.15126    125 l - - -
          2.68618  4.42225  2.77519  2.73123  3.46354  2.40513  3.72494  3.29354  2.67741  2.69355  4.24690  2.90347  2.73739  3.18146  2.89801  2.37887  2.77519  2.98518  4.58477  3.61503
          0.02100  4.26937  4.99172  0.61958  0.77255  0.48576  0.95510
    124   3.23556  4.95241  3.98869  3.94675  5.04548  0.31563  5.02340  4.76078  4.18078  4.35683  5.34891  4.15507  4.35399  4.47424  4.35524  3.42161  3.74690  4.21191  6.01667  5.16715    126 G - - -
          2.68618  4.42225  2.77519  2.73123  3.46354  2.40513  3.72494  3.29354  2.67741  2.69355  4.24690  2.90347  2.73739  3.18146  2.89801  2.37887  2.77519  2.98518  4.58477  3.61503
          0.06008  4.26937  3.11634  0.61958  0.77255  0.48576  0.95510
    125   2.14969  5.03248  2.50198  2.30496  4.33821  3.08343  3.64151  3.79096  2.34069  3.32934  4.10667  2.90478  2.62757  2.76287  2.77375  2.64209  2.77998  3.40643  5.51184  4.13020    127 a - - -
          2.68618  4.42225  2.77519  2.73123  3.46354  2.40513  3.72494  3.29354  2.67741  2.69355  4.24690  2.90347  2.73739  3.18146  2.89801  2.37887  2.77519  2.98518  4.58477  3.61503
          0.04615  4.23113  3.48791  0.61958  0.77255  0.45589  1.00481
    126   2.57481  4.97780  2.95474  2.23159  4.26298  3.09734  3.62721  3.70439  2.25246  2.95332  4.03719  2.80277  3.82825  2.74986  2.30798  2.28965  2.76263  3.33634  5.44666  3.81705    128 e - - -
          2.68618  4.42225  2.77519  2.73123  3.46354  2.40513  3.72494  3.29354  2.67741  2.69355  4.24690  2.90347  2.73739  3.18146  2.89801  2.37887  2.77519  2.98518  4.58477  3.61503
          0.02149  4.24649  4.96884  0.61958  0.77255  0.46729  0.98536
    127   3.28806  4.54688  5.16984  4.69097  3.77111  4.74347  5.39544  0.99244  4.59273  2.23049  3.54594  4.87471  5.02155  4.84386  4.76709  4.15602  3.55374  1.21765  5.80961  4.60527    129 i - - -
          2.68618  4.42225  2.77519  2.73123  3.46354  2.40513  3.72494  3.29354  2.67741  2.69355  4.24690  2.90347  2.73739  3.18146  2.89801  2.37887  2.77519  2.98518  4.58477  3.61503
          0.02100  4.26937  4.99172  0.61958  0.77255  0.48576  0.95510
    128   2.03156  4.44535  3.53944  3.34009  4.50325  3.19548  4.45631  3.84401  3.41940  3.57755  4.48939  3.52913  0.92971  3.74512  3.70639  2.69934  3.01159  3.36395  5.84812  4.64660    130 p - - -
          2.68618  4.42225  2.77519  2.73123  3.46354  2.40513  3.72494  3.29354  2.67741  2.69355  4.24690  2.90347  2.73739  3.18146  2.89801  2.37887  2.77519  2.98518  4.58477  3.61503
          0.02100  4.26937  4.99172  0.61958  0.77255  0.48576  0.95510
    129   2.62380  3.81220  3.64847  3.07601  3.38887  3.63742  3.19083  2.73447  2.78895  1.89081  3.16907  3.43783  4.01489  3.29480  3.31191  2.89517  2.24223  2.37177  4.85782  3.63843    131 l - - -
          2.68618  4.42225  2.77519  2.73123  3.46354  2.40513  3.72494  3.29354  2.67741  2.69355  4.24690  2.90347  2.73739  3.18146  2.89801  2.37887  2.77519  2.98518  4.58477  3.61503
          0.02100  4.26937  4.99172  0.61958  0.77255  0.48576  0.95510
```
