## Supplementary Data: HMM library for "A Catalog of the Diversity and Ubiquity of Metabolic Organelles in Bacteria": Supplementary_Data_HMM_library.hmm (part 69 of 147)

```
    130   2.31510  4.39781  4.50366  3.99040  3.61862  4.11645  4.68730  2.03775  3.87534  1.92239  3.48911  4.20226  4.52758  4.14703  4.09061  3.47632  3.23959  1.10653  5.37282  4.17099    132 v - - -
          2.68618  4.42225  2.77519  2.73123  3.46354  2.40513  3.72494  3.29354  2.67741  2.69355  4.24690  2.90347  2.73739  3.18146  2.89801  2.37887  2.77519  2.98518  4.58477  3.61503
          0.02100  4.26937  4.99172  0.61958  0.77255  0.48576  0.95510
    131   2.45554  4.90131  2.70222  2.48335  4.28560  3.39769  3.76721  3.71552  2.57996  3.30299  4.11693  2.99717  1.72900  2.80682  2.87394  2.49696  2.96055  3.35159  5.52490  4.17954    133 p - - -
          2.68618  4.42225  2.77519  2.73123  3.46354  2.40513  3.72494  3.29354  2.67741  2.69355  4.24690  2.90347  2.73739  3.18146  2.89801  2.37887  2.77519  2.98518  4.58477  3.61503
          0.02100  4.26937  4.99172  0.61958  0.77255  0.48576  0.95510
    132   2.80906  4.28211  4.15558  3.59485  1.89352  3.86908  3.93103  2.69267  3.46459  2.10308  3.34670  3.78160  4.22694  3.67984  3.01883  3.15909  3.03912  2.31126  4.44366  2.09740    134 f - - -
          2.68618  4.42225  2.77519  2.73123  3.46354  2.40513  3.72494  3.29354  2.67741  2.69355  4.24690  2.90347  2.73739  3.18146  2.89801  2.37887  2.77519  2.98518  4.58477  3.61503
          0.02100  4.26937  4.99172  0.61958  0.77255  0.48576  0.95510
    133   1.71031  4.70525  3.11393  2.57474  3.63537  3.47456  3.27147  3.34742  2.55275  2.98480  3.82215  2.80468  3.88287  2.90688  2.80857  2.53962  2.77987  3.04932  5.25977  3.95363    135 a - - -
          2.68618  4.42225  2.77519  2.73123  3.46354  2.40513  3.72494  3.29354  2.67741  2.69355  4.24690  2.90347  2.73739  3.18146  2.89801  2.37887  2.77519  2.98518  4.58477  3.61503
          0.02100  4.26937  4.99172  0.61958  0.77255  0.48576  0.95510
    134   2.21977  4.33634  3.51123  2.94363  3.19499  3.41131  3.85827  2.83213  2.88986  2.25357  2.46106  3.34543  3.24691  3.05350  2.93601  2.84942  2.85425  2.60899  4.91990  3.68713    136 a - - -
          2.68618  4.42225  2.77519  2.73123  3.46354  2.40513  3.72494  3.29354  2.67741  2.69355  4.24690  2.90347  2.73739  3.18146  2.89801  2.37887  2.77519  2.98518  4.58477  3.61503
          0.04099  4.26937  3.64297  0.61958  0.77255  0.48576  0.95510
    135   2.84903  4.67294  3.62733  3.32493  3.96328  3.52200  4.31918  3.36575  3.22259  2.45954  4.11115  3.63373  0.91989  3.64966  3.49950  3.03076  3.24019  3.13606  5.44698  4.15410    137 p - - -
          2.68618  4.42225  2.77519  2.73123  3.46354  2.40513  3.72494  3.29354  2.67741  2.69355  4.24690  2.90347  2.73739  3.18146  2.89801  2.37887  2.77519  2.98518  4.58477  3.61503
          0.02142  4.24980  4.97215  0.61958  0.77255  0.51174  0.91492
    136   2.73553  4.98363  2.85577  2.50255  4.47472  1.81705  3.78503  3.91667  1.85770  3.46383  4.27149  2.75434  3.90140  2.93120  2.92097  2.47386  3.02067  3.51427  5.63624  4.29435    138 g - - -
          2.68618  4.42225  2.77519  2.73123  3.46354  2.40513  3.72494  3.29354  2.67741  2.69355  4.24690  2.90347  2.73739  3.18146  2.89801  2.37887  2.77519  2.98518  4.58477  3.61503
          0.21546  4.24980  1.71721  0.61958  0.77255  0.51174  0.91492
    137   2.51942  4.92287  2.20964  2.34735  4.29342  3.32151  3.66868  3.73219  2.35018  3.30092  4.10055  2.87833  3.79822  2.81018  2.96973  2.10251  2.39140  3.35228  5.50554  4.13447    139 s - - -
          2.68618  4.42225  2.77519  2.73123  3.46354  2.40513  3.72494  3.29354  2.67741  2.69355  4.24690  2.90347  2.73739  3.18146  2.89801  2.37887  2.77519  2.98518  4.58477  3.61503
          0.02595  4.06029  4.78264  0.61958  0.77255  0.39637  1.11705
    138   1.99064  4.81121  2.89739  2.16700  4.30030  3.34697  3.81947  3.72205  2.65699  3.32580  4.14244  3.02705  2.03060  2.98340  3.11158  2.43898  2.94630  3.33954  5.55459  4.21809    140 a - - -
          2.68618  4.42225  2.77519  2.73123  3.46354  2.40513  3.72494  3.29354  2.67741  2.69355  4.24690  2.90347  2.73739  3.18146  2.89801  2.37887  2.77519  2.98518  4.58477  3.61503
          0.02142  4.24980  4.97215  0.61958  0.77255  0.46985  0.98108
    139   2.23398  5.11634  2.42108  2.02507  4.43986  3.25013  3.61718  3.91228  2.29631  3.26710  4.16491  2.88803  3.58606  2.59035  2.62349  2.55246  2.88604  3.49578  5.56093  4.16043    141 e - - -
          2.68618  4.42225  2.77519  2.73123  3.46354  2.40513  3.72494  3.29354  2.67741  2.69355  4.24690  2.90347  2.73739  3.18146  2.89801  2.37887  2.77519  2.98518  4.58477  3.61503
          0.02100  4.26937  4.99172  0.61958  0.77255  0.48576  0.95510
    140   2.00025  4.24369  3.66933  2.93476  3.36639  3.26736  3.90911  2.72030  3.03078  1.99027  3.18218  3.45101  4.01559  3.31271  3.33655  2.80424  2.75337  2.44869  4.04667  3.30049    142 l - - -
          2.68618  4.42225  2.77519  2.73123  3.46354  2.40513  3.72494  3.29354  2.67741  2.69355  4.24690  2.90347  2.73739  3.18146  2.89801  2.37887  2.77519  2.98518  4.58477  3.61503
          0.02100  4.26937  4.99172  0.61958  0.77255  0.48576  0.95510
    141   2.33065  4.86503  2.88945  2.40008  4.11347  3.45448  3.41069  3.53576  2.44703  2.94294  3.93378  2.97741  3.37989  2.68581  2.62189  2.36403  2.65108  2.70745  5.36132  4.01879    143 a - - -
          2.68618  4.42225  2.77519  2.73123  3.46354  2.40513  3.72494  3.29354  2.67741  2.69355  4.24690  2.90347  2.73739  3.18146  2.89801  2.37887  2.77519  2.98518  4.58477  3.61503
          0.02100  4.26937  4.99172  0.61958  0.77255  0.48576  0.95510
    142   2.30115  5.13665  2.72292  2.00932  4.46263  3.41810  3.62673  3.93404  2.04554  3.43114  4.18711  2.89209  3.82784  2.39686  2.76793  2.38102  2.90663  3.51795  5.57729  4.17859    144 e - - -
          2.68618  4.42225  2.77519  2.73123  3.46354  2.40513  3.72494  3.29354  2.67741  2.69355  4.24690  2.90347  2.73739  3.18146  2.89801  2.37887  2.77519  2.98518  4.58477  3.61503
          0.02100  4.26937  4.99172  0.61958  0.77255  0.48576  0.95510
    143   1.96085  4.84472  2.78036  2.36508  4.09527  2.87443  3.66786  3.29708  2.46520  3.00097  3.92342  2.98754  3.85027  2.81565  2.74726  2.49938  2.86631  3.04009  5.35296  4.01486    145 a - - -
          2.68618  4.42225  2.77519  2.73123  3.46354  2.40513  3.72494  3.29354  2.67741  2.69355  4.24690  2.90347  2.73739  3.18146  2.89801  2.37887  2.77519  2.98518  4.58477  3.61503
          0.02100  4.26937  4.99172  0.61958  0.77255  0.48576  0.95510
    144   2.68970  4.27058  4.44075  3.55172  3.37821  4.06516  4.41613  1.93199  3.74648  1.74761  3.00387  4.07099  4.40162  3.96620  3.91922  3.37301  3.10401  1.39810  5.03520  3.85268    146 v - - -
          2.68618  4.42225  2.77519  2.73123  3.46354  2.40513  3.72494  3.29354  2.67741  2.69355  4.24690  2.90347  2.73739  3.18146  2.89801  2.37887  2.77519  2.98518  4.58477  3.61503
          0.02100  4.26937  4.99172  0.61958  0.77255  0.48576  0.95510
    145   2.02815  4.77994  3.05101  2.20811  4.02972  2.92536  3.47486  3.43894  2.50848  2.90341  3.87935  3.02045  3.86263  2.85580  2.96384  2.44517  2.71413  2.88006  5.31490  3.99120    147 a - - -
          2.68618  4.42225  2.77519  2.73123  3.46354  2.40513  3.72494  3.29354  2.67741  2.69355  4.24690  2.90347  2.73739  3.18146  2.89801  2.37887  2.77519  2.98518  4.58477  3.61503
          0.02100  4.26937  4.99172  0.61958  0.77255  0.48576  0.95510
    146   2.31121  5.06601  2.46860  2.09514  4.37670  3.41818  3.63216  3.83635  2.39316  3.36007  4.12666  2.90501  2.72889  2.74598  2.60472  2.56836  2.88930  3.19637  5.52916  4.14078    148 e - - -
          2.68618  4.42225  2.77519  2.73123  3.46354  2.40513  3.72494  3.29354  2.67741  2.69355  4.24690  2.90347  2.73739  3.18146  2.89801  2.37887  2.77519  2.98518  4.58477  3.61503
          0.02100  4.26937  4.99172  0.61958  0.77255  0.48576  0.95510
    147   2.04327  3.56573  4.03348  3.44825  2.58432  3.44416  3.30399  2.47718  3.33493  2.23268  3.21625  3.67245  4.07850  3.56164  3.52913  2.99153  2.70935  2.23163  4.16101  3.17623    149 a - - -
          2.68618  4.42225  2.77519  2.73123  3.46354  2.40513  3.72494  3.29354  2.67741  2.69355  4.24690  2.90347  2.73739  3.18146  2.89801  2.37887  2.77519  2.98518  4.58477  3.61503
          0.02100  4.26937  4.99172  0.61958  0.77255  0.48576  0.95510
    148   1.75670  3.78869  4.03016  3.45089  3.07499  3.74778  4.06226  2.39381  3.34662  1.91610  2.93761  3.69783  4.12066  3.58386  3.56144  2.90722  2.89384  2.31513  4.79193  3.59612    150 a - - -
          2.68618  4.42225  2.77519  2.73123  3.46354  2.40513  3.72494  3.29354  2.67741  2.69355  4.24690  2.90347  2.73739  3.18146  2.89801  2.37887  2.77519  2.98518  4.58477  3.61503
          0.02100  4.26937  4.99172  0.61958  0.77255  0.48576  0.95510
    149   1.82421  3.89298  3.76859  3.19625  2.91733  3.66520  3.21979  2.68218  3.11909  2.41467  3.32802  3.51705  4.04282  3.38776  3.39863  2.93249  2.86255  2.23521  4.77665  2.87279    151 a - - -
          2.68618  4.42225  2.77519  2.73123  3.46354  2.40513  3.72494  3.29354  2.67741  2.69355  4.24690  2.90347  2.73739  3.18146  2.89801  2.37887  2.77519  2.98518  4.58477  3.61503
          0.02100  4.26937  4.99172  0.61958  0.77255  0.48576  0.95510
    150   3.08112  5.66177  1.06437  2.23191  4.90203  3.35697  3.50632  4.49684  2.92288  3.97866  4.82775  2.08805  3.98110  3.06941  3.52104  2.96297  3.37230  4.05847  6.09958  4.57336    152 d - - -
          2.68618  4.42225  2.77519  2.73123  3.46354  2.40513  3.72494  3.29354  2.67741  2.69355  4.24690  2.90347  2.73739  3.18146  2.89801  2.37887  2.77519  2.98518  4.58477  3.61503
          0.02100  4.26937  4.99172  0.61958  0.77255  0.48576  0.95510
    151   1.47023  3.54340  4.08051  3.59816  3.74545  3.02517  4.32896  2.80342  3.50738  2.77338  3.70862  3.69381  3.99966  3.76001  3.74089  2.76795  2.87816  1.59859  5.24565  4.05425    153 a - - -
          2.68618  4.42225  2.77519  2.73123  3.46354  2.40513  3.72494  3.29354  2.67741  2.69355  4.24690  2.90347  2.73739  3.18146  2.89801  2.37887  2.77519  2.98518  4.58477  3.61503
          0.02100  4.26937  4.99172  0.61958  0.77255  0.48576  0.95510
    152   2.39445  4.26818  4.54454  3.96184  2.94129  4.07334  4.41151  2.13930  3.82698  1.64769  2.62599  4.12124  4.39860  4.00200  3.95270  3.38392  3.11249  1.58576  4.95354  3.79283    154 v - - -
          2.68618  4.42225  2.77519  2.73123  3.46354  2.40513  3.72494  3.29354  2.67741  2.69355  4.24690  2.90347  2.73739  3.18146  2.89801  2.37887  2.77519  2.98518  4.58477  3.61503
          0.02100  4.26937  4.99172  0.61958  0.77255  0.48576  0.95510
    153   3.26727  4.64423  4.77648  4.21212  3.24585  4.47013  4.80461  2.14648  4.04907  0.82544  2.82811  4.47039  4.71688  4.23122  4.20306  3.80664  3.05833  2.31376  5.24140  4.15311    155 l - - -
          2.68618  4.42225  2.77519  2.73123  3.46354  2.40513  3.72494  3.29354  2.67741  2.69355  4.24690  2.90347  2.73739  3.18146  2.89801  2.37887  2.77519  2.98518  4.58477  3.61503
          0.02100  4.26937  4.99172  0.61958  0.77255  0.48576  0.95510
    154   3.56200  4.88292  5.06792  4.57196  3.18907  4.75839  5.08397  2.16290  4.34064  0.63394  3.02155  4.82154  4.95770  4.50591  4.44561  4.17569  3.80162  2.42459  5.32171  4.18475    156 L - - -
          2.68618  4.42225  2.77519  2.73123  3.46354  2.40513  3.72494  3.29354  2.67741  2.69355  4.24690  2.90347  2.73739  3.18146  2.89801  2.37887  2.77519  2.98518  4.58477  3.61503
          0.02100  4.26937  4.99172  0.61958  0.77255  0.48576  0.95510
    155   2.25851  4.84718  3.00792  2.03511  4.11518  2.66024  3.67599  3.53406  2.47284  2.86508  3.67079  2.98909  3.26640  2.82335  2.93659  2.53420  2.87122  3.20071  5.36958  4.03061    157 e - - -
          2.68618  4.42225  2.77519  2.73123  3.46354  2.40513  3.72494  3.29354  2.67741  2.69355  4.24690  2.90347  2.73739  3.18146  2.89801  2.37887  2.77519  2.98518  4.58477  3.61503
          0.02100  4.26937  4.99172  0.61958  0.77255  0.48576  0.95510
    156   2.74826  5.08195  2.80678  2.41184  4.40204  1.97993  3.33136  3.85228  2.46268  3.39434  4.19229  2.16086  3.88627  2.69065  2.75811  2.63435  2.99296  3.47697  5.57346  4.20522    158 g - - -
          2.68618  4.42225  2.77519  2.73123  3.46354  2.40513  3.72494  3.29354  2.67741  2.69355  4.24690  2.90347  2.73739  3.18146  2.89801  2.37887  2.77519  2.98518  4.58477  3.61503
          0.02100  4.26937  4.99172  0.61958  0.77255  0.48576  0.95510
    157   2.96720  5.16118  2.79707  2.57079  4.00271  3.49961  1.47904  4.01292  2.64696  3.53581  4.41724  1.93644  4.03389  3.07684  3.02371  2.95841  3.24352  3.65772  5.36779  3.87076    159 h - - -
          2.68618  4.42225  2.77519  2.73123  3.46354  2.40513  3.72494  3.29354  2.67741  2.69355  4.24690  2.90347  2.73739  3.18146  2.89801  2.37887  2.77519  2.98518  4.58477  3.61503
          0.02100  4.26937  4.99172  0.61958  0.77255  0.48576  0.95510
    158   3.23556  4.95241  3.98869  3.94675  5.04548  0.31563  5.02340  4.76078  4.18078  4.35683  5.34891  4.15507  4.35399  4.47424  4.35524  3.42161  3.74690  4.21191  6.01667  5.16715    160 G - - -
          2.68618  4.42225  2.77519  2.73123  3.46354  2.40513  3.72494  3.29354  2.67741  2.69355  4.24690  2.90347  2.73739  3.18146  2.89801  2.37887  2.77519  2.98518  4.58477  3.61503
          0.02100  4.26937  4.99172  0.61958  0.77255  0.48576  0.95510
    159   2.00631  4.30811  3.82564  3.30990  3.62654  3.58144  4.16208  2.60922  3.23767  2.46316  3.57200  3.59861  2.85650  3.53544  3.53610  2.91747  2.94179  1.50462  5.14349  3.92631    161 v - - -
          2.68618  4.42225  2.77519  2.73123  3.46354  2.40513  3.72494  3.29354  2.67741  2.69355  4.24690  2.90347  2.73739  3.18146  2.89801  2.37887  2.77519  2.98518  4.58477  3.61503
          0.02100  4.26937  4.99172  0.61958  0.77255  0.48576  0.95510
    160   3.44669  4.72284  5.20697  4.64332  2.93658  4.77539  5.09116  1.66536  4.51993  0.88655  3.00746  4.85022  4.92859  4.55637  4.58407  4.13566  3.66739  2.13424  5.31046  4.23833    162 l - - -
          2.68618  4.42225  2.77519  2.73123  3.46354  2.40513  3.72494  3.29354  2.67741  2.69355  4.24690  2.90347  2.73739  3.18146  2.89801  2.37887  2.77519  2.98518  4.58477  3.61503
          0.02100  4.26937  4.99172  0.61958  0.77255  0.48576  0.95510
    161   1.48023  4.30157  3.70603  3.25642  4.15000  3.18481  4.23821  3.46905  3.22184  3.21941  4.07388  3.45353  3.86572  3.51850  3.55238  2.10707  1.69248  2.77450  5.53597  4.31979    163 a - - -
          2.68618  4.42225  2.77519  2.73123  3.46354  2.40513  3.72494  3.29354  2.67741  2.69355  4.24690  2.90347  2.73739  3.18146  2.89801  2.37887  2.77519  2.98518  4.58477  3.61503
          0.02100  4.26937  4.99172  0.61958  0.77255  0.48576  0.95510
    162   2.51016  3.75867  4.23434  3.64177  2.95778  3.47813  4.05419  2.48969  3.49585  2.04508  3.17516  3.78638  4.11625  3.69103  3.62664  3.04416  2.85681  1.86965  2.49283  3.27821    164 v - - -
          2.68618  4.42225  2.77519  2.73123  3.46354  2.40513  3.72494  3.29354  2.67741  2.69355  4.24690  2.90347  2.73739  3.18146  2.89801  2.37887  2.77519  2.98518  4.58477  3.61503
          0.02100  4.26937  4.99172  0.61958  0.77255  0.48576  0.95510
    163   2.19290  4.42549  3.55917  3.45325  4.71476  0.72853  4.60860  4.13601  3.66068  3.86295  4.72744  3.58087  3.93927  3.92303  3.92464  2.68235  3.02681  3.53176  6.01111  4.85242    165 g - - -
          2.68618  4.42225  2.77519  2.73123  3.46354  2.40513  3.72494  3.29354  2.67741  2.69355  4.24690  2.90347  2.73739  3.18146  2.89801  2.37887  2.77519  2.98518  4.58477  3.61503
          0.02100  4.26937  4.99172  0.61958  0.77255  0.48576  0.95510
    164   2.21216  4.98758  2.35465  2.29404  4.27663  3.24037  3.63497  3.72149  2.40229  3.13013  4.05123  2.92913  3.10149  2.75686  2.67685  2.63437  2.78755  3.04247  5.46385  4.09248    166 a - - -
          2.68618  4.42225  2.77519  2.73123  3.46354  2.40513  3.72494  3.29354  2.67741  2.69355  4.24690  2.90347  2.73739  3.18146  2.89801  2.37887  2.77519  2.98518  4.58477  3.61503
          0.02100  4.26937  4.99172  0.61958  0.77255  0.48576  0.95510
    165   2.90504  5.27180  1.05909  2.33765  4.83051  2.62993  3.94386  4.32315  2.94735  3.86418  4.69769  2.89275  3.94618  3.11484  3.51214  2.70549  2.95564  3.85969  6.04058  4.58421    167 d - - -
          2.68618  4.42225  2.77519  2.73123  3.46354  2.40513  3.72494  3.29354  2.67741  2.69355  4.24690  2.90347  2.73739  3.18146  2.89801  2.37887  2.77519  2.98518  4.58477  3.61503
          0.02100  4.26937  4.99172  0.61958  0.77255  0.48576  0.95510
    166   2.75773  4.30422  4.46689  3.88597  2.81560  4.05477  4.37783  2.15875  3.75749  1.21895  3.13498  4.07596  3.85750  3.93866  3.90343  3.36127  3.12347  1.98856  4.93571  3.77619    168 l - - -
          2.68618  4.42225  2.77519  2.73123  3.46354  2.40513  3.72494  3.29354  2.67741  2.69355  4.24690  2.90347  2.73739  3.18146  2.89801  2.37887  2.77519  2.98518  4.58477  3.61503
          0.02100  4.26937  4.99172  0.61958  0.77255  0.48576  0.95510
    167   2.65489  5.15795  2.72026  1.51056  4.48054  3.41347  3.70345  3.93898  2.48834  3.46477  4.25131  2.80366  3.87471  2.44131  2.96725  2.61417  2.51958  3.54505  5.63604  4.24297    169 e - - -
          2.68618  4.42225  2.77519  2.73123  3.46354  2.40513  3.72494  3.29354  2.67741  2.69355  4.24690  2.90347  2.73739  3.18146  2.89801  2.37887  2.77519  2.98518  4.58477  3.61503
          0.02100  4.26937  4.99172  0.61958  0.77255  0.48576  0.95510
    168   2.69756  4.58498  3.34453  2.78525  3.70309  3.59792  3.82659  3.02823  2.68078  2.29974  2.87634  3.24338  3.98428  1.92920  3.05797  2.84052  2.48095  2.82026  5.13709  3.87864    170 q - - -
          2.68618  4.42225  2.77519  2.73123  3.46354  2.40513  3.72494  3.29354  2.67741  2.69355  4.24690  2.90347  2.73739  3.18146  2.89801  2.37887  2.77519  2.98518  4.58477  3.61503
          0.02100  4.26937  4.99172  0.61958  0.77255  0.48576  0.95510
    169   0.56567  4.44323  3.91888  3.75143  4.50043  3.25330  4.71842  3.69000  3.77960  3.55121  4.55276  3.78364  4.03159  4.08561  3.98807  2.79729  3.10323  3.27134  5.88463  4.73808    171 A - - -
          2.68618  4.42225  2.77519  2.73123  3.46354  2.40513  3.72494  3.29354  2.67741  2.69355  4.24690  2.90347  2.73739  3.18146  2.89801  2.37887  2.77519  2.98518  4.58477  3.61503
          0.02100  4.26937  4.99172  0.61958  0.77255  0.48576  0.95510
    170   2.79010  4.22651  4.29476  3.72241  2.01532  3.88871  4.02546  2.59281  3.57975  1.89084  2.59263  3.86837  4.23948  3.76576  3.35913  3.18550  3.01966  2.45265  4.52390  2.24628    172 l - - -
          2.68618  4.42225  2.77519  2.73123  3.46354  2.40513  3.72494  3.29354  2.67741  2.69355  4.24690  2.90347  2.73739  3.18146  2.89801  2.37887  2.77519  2.98518  4.58477  3.61503
          0.02100  4.26937  4.99172  0.61958  0.77255  0.48576  0.95510
    171   2.55610  4.57000  4.52987  3.98578  3.27522  4.24087  4.62739  2.34718  3.82374  0.91994  2.72804  4.24533  4.56336  4.05598  4.00883  3.57919  3.37128  2.36498  5.18205  4.05853    173 l - - -
          2.68618  4.42225  2.77519  2.73123  3.46354  2.40513  3.72494  3.29354  2.67741  2.69355  4.24690  2.90347  2.73739  3.18146  2.89801  2.37887  2.77519  2.98518  4.58477  3.61503
          0.02100  4.26937  4.99172  0.61958  0.77255  0.48576  0.95510
    172   3.18232  5.09985  3.82050  3.15244  4.25752  3.82559  3.87991  3.71324  2.20962  2.72892  4.23552  3.50384  4.23470  3.06855  0.90645  3.25446  3.39215  3.49129  5.42797  4.19126    174 r - - -
          2.68618  4.42225  2.77519  2.73123  3.46354  2.40513  3.72494  3.29354  2.67741  2.69355  4.24690  2.90347  2.73739  3.18146  2.89801  2.37887  2.77519  2.98518  4.58477  3.61503
          0.02100  4.26937  4.99172  0.61958  0.77255  0.48576  0.95510
    173   3.35219  4.68244  4.98592  4.40841  2.86570  4.59146  4.87165  2.31646  4.27896  1.22414  1.45933  4.62950  4.78341  4.34789  4.36967  3.92733  3.56993  2.21393  5.17562  4.09771    175 l - - -
          2.68618  4.42225  2.77519  2.73123  3.46354  2.40513  3.72494  3.29354  2.67741  2.69355  4.24690  2.90347  2.73739  3.18146  2.89801  2.37887  2.77519  2.98518  4.58477  3.61503
          0.02100  4.26937  4.99172  0.61958  0.77255  0.48576  0.95510
    174   3.36468  5.49989  2.73962  0.56908  4.90705  3.58259  4.22988  4.44642  3.16747  4.00614  4.98357  3.24381  4.21215  3.45031  3.60369  3.31726  3.67861  4.09612  6.00019  4.74999    176 E - - -
          2.68618  4.42225  2.77519  2.73123  3.46354  2.40513  3.72494  3.29354  2.67741  2.69355  4.24690  2.90347  2.73739  3.18146  2.89801  2.37887  2.77519  2.98518  4.58477  3.61503
          0.02100  4.26937  4.99172  0.61958  0.77255  0.48576  0.95510
    175   3.39492  4.79446  4.62037  4.15696  2.98777  4.43088  4.50900  2.53335  3.91656  0.71359  3.16170  4.37732  4.72217  4.17254  4.06334  3.82593  3.63231  2.64015  4.86837  3.06882    177 l - - -
          2.68618  4.42225  2.77519  2.73123  3.46354  2.40513  3.72494  3.29354  2.67741  2.69355  4.24690  2.90347  2.73739  3.18146  2.89801  2.37887  2.77519  2.98518  4.58477  3.61503
          0.02100  4.26937  4.99172  0.61958  0.77255  0.48576  0.95510
    176   3.12441  3.70492  4.95042  4.42664  3.69971  4.48393  5.03977  1.67250  4.31780  2.21203  3.52908  4.59260  4.80443  4.55684  4.48657  3.85400  3.38552  0.87198  5.55841  4.35186    178 v - - -
          2.68618  4.42225  2.77519  2.73123  3.46354  2.40513  3.72494  3.29354  2.67741  2.69355  4.24690  2.90347  2.73739  3.18146  2.89801  2.37887  2.77519  2.98518  4.58477  3.61503
          0.02100  4.26937  4.99172  0.61958  0.77255  0.48576  0.95510
    177   3.36468  5.49989  2.73962  0.56908  4.90705  3.58259  4.22988  4.44642  3.16747  4.00614  4.98357  3.24381  4.21215  3.45031  3.60369  3.31726  3.67861  4.09612  6.00019  4.74999    179 E - - -
          2.68618  4.42225  2.77519  2.73123  3.46354  2.40513  3.72494  3.29354  2.67741  2.69355  4.24690  2.90347  2.73739  3.18146  2.89801  2.37887  2.77519  2.98518  4.58477  3.61503
          0.02100  4.26937  4.99172  0.61958  0.77255  0.48576  0.95510
    178   2.50400  4.86010  3.16414  2.90814  3.82423  3.50154  1.05939  3.77426  2.81248  3.36425  4.31395  3.32128  4.08437  3.30363  3.11581  2.97954  3.23059  3.44879  5.25442  3.78789    180 h - - -
          2.68618  4.42225  2.77519  2.73123  3.46354  2.40513  3.72494  3.29354  2.67741  2.69355  4.24690  2.90347  2.73739  3.18146  2.89801  2.37887  2.77519  2.98518  4.58477  3.61503
          0.02100  4.26937  4.99172  0.61958  0.77255  0.48576  0.95510
    179   2.90892  4.40976  4.15818  3.62499  3.08709  3.95547  4.15626  2.57311  3.45676  1.16211  3.26992  3.87347  4.31789  3.73639  3.66410  3.26886  2.78748  2.49056  4.75976  2.56045    181 l - - -
          2.68618  4.42225  2.77519  2.73123  3.46354  2.40513  3.72494  3.29354  2.67741  2.69355  4.24690  2.90347  2.73739  3.18146  2.89801  2.37887  2.77519  2.98518  4.58477  3.61503
          0.02100  4.26937  4.99172  0.61958  0.77255  0.48576  0.95510
    180   0.56567  4.44323  3.91888  3.75143  4.50043  3.25330  4.71842  3.69000  3.77960  3.55121  4.55276  3.78364  4.03159  4.08561  3.98807  2.79729  3.10323  3.27134  5.88463  4.73808    182 A - - -
          2.68618  4.42225  2.77519  2.73123  3.46354  2.40513  3.72494  3.29354  2.67741  2.69355  4.24690  2.90347  2.73739  3.18146  2.89801  2.37887  2.77519  2.98518  4.58477  3.61503
          0.02100  4.26937  4.99172  0.61958  0.77255  0.48576  0.95510
    181   2.70672  5.09575  2.99483  2.37067  4.42447  3.30388  3.62935  3.86952  1.77946  3.22428  4.14978  2.81482  3.86301  2.53835  2.31692  2.59764  2.52603  3.47954  5.52246  4.16579    183 k - - -
          2.68618  4.42225  2.77519  2.73123  3.46354  2.40513  3.72494  3.29354  2.67741  2.69355  4.24690  2.90347  2.73739  3.18146  2.89801  2.37887  2.77519  2.98518  4.58477  3.61503
          0.02100  4.26937  4.99172  0.61958  0.77255  0.48576  0.95510
    182   3.09103  4.50647  4.64439  4.21905  3.70923  4.24754  4.95490  0.86561  4.06272  2.28067  3.55422  4.40763  4.68546  4.38745  4.25798  3.66843  2.87943  1.84198  5.59038  4.37394    184 i - - -
          2.68618  4.42225  2.77519  2.73123  3.46354  2.40513  3.72494  3.29354  2.67741  2.69355  4.24690  2.90347  2.73739  3.18146  2.89801  2.37887  2.77519  2.98518  4.58477  3.61503
          0.02100  4.26937  4.99172  0.61958  0.77255  0.48576  0.95510
    183   2.14217  4.71613  3.10187  2.46081  3.92811  3.28072  3.43787  3.32721  2.53628  2.39641  3.80018  2.95337  3.87783  2.60336  2.98050  2.52235  2.67924  2.91716  5.24360  3.93560    185 a - - -
          2.68618  4.42225  2.77519  2.73123  3.46354  2.40513  3.72494  3.29354  2.67741  2.69355  4.24690  2.90347  2.73739  3.18146  2.89801  2.37887  2.77519  2.98518  4.58477  3.61503
          0.02100  4.26937  4.99172  0.61958  0.77255  0.48576  0.95510
    184   2.54141  4.21035  3.74925  3.17414  3.13222  3.37533  3.47303  2.40394  3.09386  1.75526  3.17896  3.50277  4.03306  3.36850  3.03615  2.92283  2.55476  2.46909  4.80832  3.59723    186 l - - -
          2.68618  4.42225  2.77519  2.73123  3.46354  2.40513  3.72494  3.29354  2.67741  2.69355  4.24690  2.90347  2.73739  3.18146  2.89801  2.37887  2.77519  2.98518  4.58477  3.61503
          0.02100  4.26937  4.99172  0.61958  0.77255  0.48576  0.95510
    185   2.19597  4.94365  2.77333  2.36205  4.21535  3.44246  3.18628  3.65134  2.26311  2.86677  3.68074  2.94737  3.83362  2.54826  2.59638  2.64082  2.86596  3.03513  5.42205  4.06253    187 a - - -
          2.68618  4.42225  2.77519  2.73123  3.46354  2.40513  3.72494  3.29354  2.67741  2.69355  4.24690  2.90347  2.73739  3.18146  2.89801  2.37887  2.77519  2.98518  4.58477  3.61503
          0.02100  4.26937  4.99172  0.61958  0.77255  0.48576  0.95510
    186   0.76713  4.27394  3.76699  3.54266  4.50085  3.07437  4.54471  3.83551  3.58614  3.61406  4.46896  3.57080  3.86183  3.86127  3.83817  2.14993  2.87506  3.28665  5.87950  4.68679    188 a - - -
          2.68618  4.42225  2.77519  2.73123  3.46354  2.40513  3.72494  3.29354  2.67741  2.69355  4.24690  2.90347  2.73739  3.18146  2.89801  2.37887  2.77519  2.98518  4.58477  3.61503
          0.02100  4.26937  4.99172  0.61958  0.77255  0.48576  0.95510
    187   2.41980  4.73805  3.11740  2.48814  3.95285  3.49568  3.39170  3.35198  2.43665  2.68650  2.95631  3.05561  3.88237  2.68316  2.25599  2.59937  2.87348  2.93671  5.25459  3.94799    189 r - - -
          2.68618  4.42225  2.77519  2.73123  3.46354  2.40513  3.72494  3.29354  2.67741  2.69355  4.24690  2.90347  2.73739  3.18146  2.89801  2.37887  2.77519  2.98518  4.58477  3.61503
          0.02100  4.26937  4.99172  0.61958  0.77255  0.48576  0.95510
    188   2.32142  4.76960  3.07152  2.53583  4.11205  3.41906  3.72271  3.52548  2.52571  3.13527  3.94965  3.03387  3.08070  2.09253  2.97662  2.38259  2.46613  2.90453  5.37926  4.05385    190 q - - -
          2.68618  4.42225  2.77519  2.73123  3.46354  2.40513  3.72494  3.29354  2.67741  2.69355  4.24690  2.90347  2.73739  3.18146  2.89801  2.37887  2.77519  2.98518  4.58477  3.61503
          0.02100  4.26937  4.99172  0.61958  0.77255  0.48576  0.95510
    189   2.69714  4.13483  4.27820  3.68592  3.13547  3.82341  4.11900  2.40495  3.53820  1.38956  2.81385  3.84770  4.17749  3.73352  3.40490  3.11893  2.92756  2.18267  3.72212  3.24093    191 l - - -
          2.68618  4.42225  2.77519  2.73123  3.46354  2.40513  3.72494  3.29354  2.67741  2.69355  4.24690  2.90347  2.73739  3.18146  2.89801  2.37887  2.77519  2.98518  4.58477  3.61503
          0.02100  4.26937  4.99172  0.61958  0.77255  0.48576  0.95510
    190   3.23556  4.95241  3.98869  3.94675  5.04548  0.31563  5.02340  4.76078  4.18078  4.35683  5.34891  4.15507  4.35399  4.47424  4.35524  3.42161  3.74690  4.21191  6.01667  5.16715    192 G - - -
          2.68618  4.42225  2.77519  2.73123  3.46354  2.40513  3.72494  3.29354  2.67741  2.69355  4.24690  2.90347  2.73739  3.18146  2.89801  2.37887  2.77519  2.98518  4.58477  3.61503
          0.02100  4.26937  4.99172  0.61958  0.77255  0.48576  0.95510
    191   2.49731  4.78495  3.06316  2.52806  4.08243  2.07007  3.43847  3.49567  2.50572  2.91186  3.92461  3.03108  3.42625  2.86874  2.69519  2.40480  2.78721  3.16752  5.35293  4.03037    193 g - - -
          2.68618  4.42225  2.77519  2.73123  3.46354  2.40513  3.72494  3.29354  2.67741  2.69355  4.24690  2.90347  2.73739  3.18146  2.89801  2.37887  2.77519  2.98518  4.58477  3.61503
          0.02100  4.26937  4.99172  0.61958  0.77255  0.48576  0.95510
    192   2.34560  4.28360  3.95099  3.39167  3.45966  3.79236  4.15976  2.11841  3.31057  2.27571  3.40649  3.69969  2.51753  3.58709  3.58711  3.08418  2.97901  1.66586  5.01283  3.80319    194 v - - -
          2.68618  4.42225  2.77519  2.73123  3.46354  2.40513  3.72494  3.29354  2.67741  2.69355  4.24690  2.90347  2.73739  3.18146  2.89801  2.37887  2.77519  2.98518  4.58477  3.61503
          0.02100  4.26937  4.99172  0.61958  0.77255  0.48576  0.95510
    193   2.72150  5.03651  3.05276  2.40587  4.34430  3.25680  3.64528  3.10499  2.08628  3.30466  4.09700  2.99674  3.88423  2.14341  2.08701  2.71760  2.82487  3.40877  5.47291  4.13871    195 k - - -
          2.68618  4.42225  2.77519  2.73123  3.46354  2.40513  3.72494  3.29354  2.67741  2.69355  4.24690  2.90347  2.73739  3.18146  2.89801  2.37887  2.77519  2.98518  4.58477  3.61503
          0.02100  4.26937  4.99172  0.61958  0.77255  0.48576  0.95510
    194   2.47136  4.89931  2.83732  2.37341  4.15723  3.44892  3.64843  3.36913  2.30764  3.16626  3.96470  2.96362  2.51709  2.70671  2.68831  2.64973  2.61870  3.03746  5.38795  3.70310    196 k - - -
          2.68618  4.42225  2.77519  2.73123  3.46354  2.40513  3.72494  3.29354  2.67741  2.69355  4.24690  2.90347  2.73739  3.18146  2.89801  2.37887  2.77519  2.98518  4.58477  3.61503
          0.02100  4.26937  4.99172  0.61958  0.77255  0.48576  0.95510
    195   3.49306  4.77492  5.19136  4.64505  3.25773  4.81826  5.17564  1.81553  4.49457  0.77990  3.03365  4.88422  4.97500  4.58127  4.58716  4.19501  3.72129  2.10748  5.39977  4.34077    197 l - - -
          2.68618  4.42225  2.77519  2.73123  3.46354  2.40513  3.72494  3.29354  2.67741  2.69355  4.24690  2.90347  2.73739  3.18146  2.89801  2.37887  2.77519  2.98518  4.58477  3.61503
          0.02100  4.26937  4.99172  0.61958  0.77255  0.48576  0.95510
    196   2.47198  4.88611  2.72763  2.47933  4.30534  3.12437  3.76962  3.74036  2.59542  3.32357  4.12997  2.99172  1.81478  2.63752  3.06516  2.50373  2.79475  3.36247  5.54203  4.19096    198 p - - -
          2.68618  4.42225  2.77519  2.73123  3.46354  2.40513  3.72494  3.29354  2.67741  2.69355  4.24690  2.90347  2.73739  3.18146  2.89801  2.37887  2.77519  2.98518  4.58477  3.61503
          0.02100  4.26937  4.99172  0.61958  0.77255  0.48576  0.95510
    197   2.25224  5.03047  2.47020  2.13865  4.32634  3.42418  3.63243  3.77928  2.39790  3.31599  4.08905  2.91461  2.92838  2.65110  2.88234  2.34991  2.88098  3.39540  4.48334  4.11604    199 e - - -
          2.68618  4.42225  2.77519  2.73123  3.46354  2.40513  3.72494  3.29354  2.67741  2.69355  4.24690  2.90347  2.73739  3.18146  2.89801  2.37887  2.77519  2.98518  4.58477  3.61503
          0.02100  4.26937  4.99172  0.61958  0.77255  0.48576  0.95510
    198   2.23947  5.09183  2.69227  1.98173  4.40566  3.28352  3.22410  3.87087  2.38975  3.38550  4.14755  2.89624  3.07214  2.74071  2.75602  2.36151  2.89313  3.46697  5.54734  4.15294    200 e - - -
          2.68618  4.42225  2.77519  2.73123  3.46354  2.40513  3.72494  3.29354  2.67741  2.69355  4.24690  2.90347  2.73739  3.18146  2.89801  2.37887  2.77519  2.98518  4.58477  3.61503
          0.02100  4.26937  4.99172  0.61958  0.77255  0.48576  0.95510
    199   2.45137  5.00180  2.29334  2.01231  4.28662  3.43037  3.45844  3.73249  2.40438  3.28076  3.33887  2.92496  3.83002  2.60204  2.88537  2.63882  2.87818  2.92368  5.47188  4.09834    201 e - - -
          2.68618  4.42225  2.77519  2.73123  3.46354  2.40513  3.72494  3.29354  2.67741  2.69355  4.24690  2.90347  2.73739  3.18146  2.89801  2.37887  2.77519  2.98518  4.58477  3.61503
          0.02100  4.26937  4.99172  0.61958  0.77255  0.48576  0.95510
    200   2.93268  4.30650  4.60710  4.02989  3.33265  4.15425  4.50773  1.55051  3.88863  1.86890  2.70988  4.19825  4.47257  4.08184  3.59805  3.47087  3.16744  1.51940  5.05144  3.88741    202 v - - -
          2.68618  4.42225  2.77519  2.73123  3.46354  2.40513  3.72494  3.29354  2.67741  2.69355  4.24690  2.90347  2.73739  3.18146  2.89801  2.37887  2.77519  2.98518  4.58477  3.61503
          0.02100  4.26937  4.99172  0.61958  0.77255  0.48576  0.95510
    201   2.25989  5.09452  2.58619  1.96825  4.41262  3.15448  3.61741  3.88088  2.29302  3.26456  4.14478  2.89323  3.62206  2.65498  2.73909  2.47387  2.73180  3.47107  5.54396  4.14766    203 e - - -
          2.68618  4.42225  2.77519  2.73123  3.46354  2.40513  3.72494  3.29354  2.67741  2.69355  4.24690  2.90347  2.73739  3.18146  2.89801  2.37887  2.77519  2.98518  4.58477  3.61503
          0.02100  4.26937  4.99172  0.61958  0.77255  0.48576  0.95510
    202   2.07472  4.91698  2.85448  2.43394  4.18284  3.44858  3.64670  3.61267  2.12772  2.94170  3.98334  2.96126  3.44714  2.70307  2.64505  2.65077  2.63371  3.09462  5.40281  4.05099    204 a - - -
          2.68618  4.42225  2.77519  2.73123  3.46354  2.40513  3.72494  3.29354  2.67741  2.69355  4.24690  2.90347  2.73739  3.18146  2.89801  2.37887  2.77519  2.98518  4.58477  3.61503
          0.02100  4.26937  4.99172  0.61958  0.77255  0.48576  0.95510
    203   3.63481  4.98967  4.82729  4.48687  3.33962  4.48275  5.02138  2.58113  4.25264  0.50509  3.26961  4.72551  4.86106  4.52226  4.35621  4.12944  3.91689  2.71813  5.34302  4.15216    205 L - - -
          2.68618  4.42225  2.77519  2.73123  3.46354  2.40513  3.72494  3.29354  2.67741  2.69355  4.24690  2.90347  2.73739  3.18146  2.89801  2.37887  2.77519  2.98518  4.58477  3.61503
          0.02100  4.26937  4.99172  0.61958  0.77255  0.48576  0.95510
    204   2.49608  4.30793  3.84360  3.37440  3.57764  3.55418  4.18250  2.73356  3.25734  1.24113  3.53687  3.62648  4.07975  3.58092  3.51614  2.58878  2.61228  2.53320  5.11694  3.90874    206 l - - -
          2.68618  4.42225  2.77519  2.73123  3.46354  2.40513  3.72494  3.29354  2.67741  2.69355  4.24690  2.90347  2.73739  3.18146  2.89801  2.37887  2.77519  2.98518  4.58477  3.61503
          0.02100  4.26937  4.99172  0.61958  0.77255  0.48576  0.95510
    205   2.37790  5.31406  2.22886  1.51751  4.62905  3.39411  3.71436  4.11520  2.22570  3.60557  4.38132  2.85769  3.87873  2.73019  3.04591  2.74490  3.05232  3.69158  5.75357  4.32158    207 e - - -
          2.68618  4.42225  2.77519  2.73123  3.46354  2.40513  3.72494  3.29354  2.67741  2.69355  4.24690  2.90347  2.73739  3.18146  2.89801  2.37887  2.77519  2.98518  4.58477  3.61503
          0.02100  4.26937  4.99172  0.61958  0.77255  0.48576  0.95510
    206   1.88925  5.08061  3.15646  2.59360  4.43494  3.56411  3.68525  3.83775  1.62014  3.35926  4.17394  3.08341  3.95870  2.60748  2.34259  2.83279  3.04703  3.48737  5.50565  4.21614    208 k - - -
          2.68618  4.42225  2.77519  2.73123  3.46354  2.40513  3.72494  3.29354  2.67741  2.69355  4.24690  2.90347  2.73739  3.18146  2.89801  2.37887  2.77519  2.98518  4.58477  3.61503
          0.02100  4.26937  4.99172  0.61958  0.77255  0.48576  0.95510
    207   2.86124  5.11445  3.12293  2.59733  4.45100  3.05082  2.67058  3.89197  2.23420  3.40226  4.21972  2.80921  3.97297  2.83225  1.48953  2.85776  3.07913  3.53688  5.52089  4.22133    209 r - - -
          2.68618  4.42225  2.77519  2.73123  3.46354  2.40513  3.72494  3.29354  2.67741  2.69355  4.24690  2.90347  2.73739  3.18146  2.89801  2.37887  2.77519  2.98518  4.58477  3.61503
          0.02100  4.26937  4.99172  0.61958  0.77255  0.48576  0.95510
    208   2.41497  5.03077  3.11312  2.53371  4.35164  3.52667  3.36460  3.76712  1.89630  3.30300  4.10632  3.03776  3.91341  2.79045  1.99501  2.76083  2.34790  3.41434  5.46877  4.15539    210 k - - -
          2.68618  4.42225  2.77519  2.73123  3.46354  2.40513  3.72494  3.29354  2.67741  2.69355  4.24690  2.90347  2.73739  3.18146  2.89801  2.37887  2.77519  2.98518  4.58477  3.61503
          0.02100  4.26937  4.99172  0.61958  0.77255  0.48576  0.95510
    209   2.38952  5.06713  2.99258  2.44074  4.40473  3.46655  3.64181  3.84724  1.86115  3.36365  4.14169  2.74034  3.32992  2.75800  2.15721  2.47668  2.93010  3.46061  5.51836  4.16437    211 k - - -
          2.68618  4.42225  2.77519  2.73123  3.46354  2.40513  3.72494  3.29354  2.67741  2.69355  4.24690  2.90347  2.73739  3.18146  2.89801  2.37887  2.77519  2.98518  4.58477  3.61503
          0.06008  4.26937  3.11634  0.61958  0.77255  0.48576  0.95510
    210   0.78887  4.24771  3.68998  3.46814  4.50046  2.75925  4.49665  3.87446  3.53933  3.61700  4.44905  3.51728  3.82454  3.80483  3.80293  2.32610  2.84006  3.29890  5.86153  4.67643    212 a - - -
          2.68618  4.42225  2.77519  2.73123  3.46354  2.40513  3.72494  3.29354  2.67741  2.69355  4.24690  2.90347  2.73739  3.18146  2.89801  2.37887  2.77519  2.98518  4.58477  3.61503
          0.04814  4.23113  3.42778  0.61958  0.77255  0.53547  0.88043
    211   2.40075  4.35536  3.38233  3.25029  4.61476  0.93190  4.44258  4.11774  3.46880  3.78854  4.61451  3.42433  3.84286  3.73000  3.76939  2.03486  2.91594  3.48193  5.92671  4.70981    213 g - - -
          2.68618  4.42225  2.77519  2.73123  3.46354  2.40513  3.72494  3.29354  2.67741  2.69355  4.24690  2.90347  2.73739  3.18146  2.89801  2.37887  2.77519  2.98518  4.58477  3.61503
          0.02241  4.20540  4.92774  0.61958  0.77255  0.48699  0.95314
    212   2.87332  4.51078  4.56976  4.01212  2.96872  4.25791  4.59640  2.19084  3.88399  0.93624  3.09906  4.25587  4.55740  4.07448  4.05642  3.58296  3.10868  2.27896  5.11247  3.96295    214 l - - -
          2.68618  4.42225  2.77519  2.73123  3.46354  2.40513  3.72494  3.29354  2.67741  2.69355  4.24690  2.90347  2.73739  3.18146  2.89801  2.37887  2.77519  2.98518  4.58477  3.61503
          0.02154  4.24462  4.96697  0.61958  0.77255  0.51842  0.90500
    213   2.12600  4.55572  3.17464  2.60305  3.38169  1.74382  3.86485  3.33427  2.76283  3.00540  3.85966  3.16391  3.49521  3.08536  3.17805  2.69726  2.88097  3.01991  5.30360  4.02096    215 g - - -
          2.68618  4.42225  2.77519  2.73123  3.46354  2.40513  3.72494  3.29354  2.67741  2.69355  4.24690  2.90347  2.73739  3.18146  2.89801  2.37887  2.77519  2.98518  4.58477  3.61503
          0.02154  4.24462  4.96697  0.61958  0.77255  0.51842  0.90500
    214   2.26443  4.79533  3.07369  2.52377  4.03766  3.47789  3.36945  3.44376  2.37919  3.05710  3.88282  3.02999  2.32992  2.76098  2.65660  2.70016  2.88391  2.80028  5.30842  3.99320    216 a - - -
          2.68618  4.42225  2.77519  2.73123  3.46354  2.40513  3.72494  3.29354  2.67741  2.69355  4.24690  2.90347  2.73739  3.18146  2.89801  2.37887  2.77519  2.98518  4.58477  3.61503
          0.02154  4.24462  4.96697  0.61958  0.77255  0.51842  0.90500
    215   2.07043  5.02580  2.89366  2.09467  4.33307  3.23143  3.64258  3.78051  2.34065  3.31927  4.09930  2.81332  2.89797  2.76427  2.51314  2.65372  2.89946  3.40062  5.50005  4.12838    217 a - - -
          2.68618  4.42225  2.77519  2.73123  3.46354  2.40513  3.72494  3.29354  2.67741  2.69355  4.24690  2.90347  2.73739  3.18146  2.89801  2.37887  2.77519  2.98518  4.58477  3.61503
          0.02154  4.24462  4.96697  0.61958  0.77255  0.51842  0.90500
    216   2.10442  4.76528  3.04855  2.43249  4.09670  2.25086  3.71874  3.34872  2.52469  3.12155  3.93885  3.02709  3.57411  2.87848  2.74479  2.38946  2.87033  3.17442  5.36785  4.04421    218 a - - -
          2.68618  4.42225  2.77519  2.73123  3.46354  2.40513  3.72494  3.29354  2.67741  2.69355  4.24690  2.90347  2.73739  3.18146  2.89801  2.37887  2.77519  2.98518  4.58477  3.61503
          0.04024  4.24462  3.68477  0.61958  0.77255  0.51842  0.90500
    217   2.67305  5.04204  2.67033  2.26534  4.34786  3.44395  3.62377  3.79209  2.22406  2.74446  4.09859  2.93340  3.83975  2.59621  2.01406  2.65957  2.77459  3.41239  5.48845  4.12543    219 r - - -
          2.68618  4.42225  2.77519  2.73123  3.46354  2.40513  3.72494  3.29354  2.67741  2.69355  4.24690  2.90347  2.73739  3.18146  2.89801  2.37887  2.77519  2.98518  4.58477  3.61503
          0.02194  4.22632  4.94866  0.61958  0.77255  0.54142  0.87209
    218   2.06543  4.85291  3.00237  2.37674  4.11215  2.72110  3.65569  3.53243  2.43701  2.99632  3.93352  2.85332  3.64504  2.68050  2.56636  2.65718  2.86369  3.00191  5.35769  4.01941    220 a - - -
          2.68618  4.42225  2.77519  2.73123  3.46354  2.40513  3.72494  3.29354  2.67741  2.69355  4.24690  2.90347  2.73739  3.18146  2.89801  2.37887  2.77519  2.98518  4.58477  3.61503
          0.09358  4.22632  2.59390  0.61958  0.77255  0.54142  0.87209
    219   2.35563  4.75287  3.04091  2.30276  3.97951  3.44749  3.65198  3.18301  2.36887  2.66494  3.82906  2.88980  3.43295  2.81427  2.49278  2.65621  2.69580  2.93439  5.26423  3.94359    221 e - - -
          2.68618  4.42225  2.77519  2.73123  3.46354  2.40513  3.72494  3.29354  2.67741  2.69355  4.24690  2.90347  2.73739  3.18146  2.89801  2.37887  2.77519  2.98518  4.58477  3.61503
          0.15091  4.15629  2.08414  0.61958  0.77255  0.62135  0.77050
    220   2.21089  4.69517  3.06174  2.50250  3.92990  3.43382  3.63964  3.32637  2.32438  2.76978  3.78713  3.00040  3.82713  2.58431  2.54137  2.54105  2.65492  2.89927  5.21698  3.91319    222 a - - -
          2.68618  4.42225  2.77519  2.73123  3.46354  2.40513  3.72494  3.29354  2.67741  2.69355  4.24690  2.90347  2.73739  3.18146  2.89801  2.37887  2.77519  2.98518  4.58477  3.61503
          0.06333  4.03208  3.13211  0.61958  0.77255  0.73798  0.65024
    221   2.31213  4.87349  2.70401  2.35142  4.17394  2.82684  3.60087  3.60967  2.31260  3.17862  3.97368  2.88052  3.30245  2.65208  2.73199  2.42264  2.74261  3.24968  5.38801  4.02911    223 a - - -
          2.68618  4.42225  2.77519  2.73123  3.46354  2.40513  3.72494  3.29354  2.67741  2.69355  4.24690  2.90347  2.73739  3.18146  2.89801  2.37887  2.77519  2.98518  4.58477  3.61503
          0.01872  3.98747        *  0.61958  0.77255  0.00000        *
//
HMMER3/f [3.1b2 | February 2015]
NAME  HMMaldol_6_ho.SPU5
LENG  246
ALPH  amino
RF    no
MM    no
CONS  yes
CS    no
MAP   yes
DATE  Thu Nov 19 21:41:31 2020
NSEQ  5
EFFN  0.600586
CKSUM 271540102
STATS LOCAL MSV      -10.8409  0.70301
STATS LOCAL VITERBI  -11.5121  0.70301
STATS LOCAL FORWARD   -5.3499  0.70301
HMM          A        C        D        E        F        G        H        I        K        L        M        N        P        Q        R        S        T        V        W        Y   
            m->m     m->i     m->d     i->m     i->i     d->m     d->d
  COMPO   2.41585  4.45904  3.01251  2.73531  3.44867  2.80251  3.65048  2.66312  2.74090  2.33127  3.55244  3.13108  3.14823  3.18209  3.05773  2.70241  2.92130  2.53133  5.05858  3.70124
          2.68619  4.42226  2.77521  2.73124  3.46355  2.40514  3.72496  3.29355  2.67742  2.69356  4.24691  2.90324  2.73741  3.18147  2.89802  2.37888  2.77521  2.98519  4.58478  3.61504
          0.12833  2.19791  4.66678  0.38132  1.14873  0.00000        *
      1   3.02649  4.56411  4.12690  3.72604  3.24029  3.88786  4.44454  2.42312  3.49010  1.82439  1.24658  3.99457  4.34910  3.86739  3.68692  3.38299  3.33333  2.43751  5.09056  3.85852      2 m - - -
          2.68618  4.42225  2.77519  2.73123  3.46354  2.40513  3.72494  3.29354  2.67741  2.69355  4.24690  2.90347  2.73739  3.18146  2.89801  2.37887  2.77519  2.98518  4.58477  3.61503
          0.02919  3.94443  4.66678  0.61958  0.77255  0.48576  0.95510
      2   2.72320  4.88520  1.92084  2.36891  4.51192  1.45361  3.89363  4.01714  2.89787  3.61351  4.47848  2.88798  3.81262  3.09816  3.39751  2.73987  3.08671  3.57912  5.72492  4.38809      3 g - - -
          2.68618  4.42225  2.77519  2.73123  3.46354  2.40513  3.72494  3.29354  2.67741  2.69355  4.24690  2.90347  2.73739  3.18146  2.89801  2.37887  2.77519  2.98518  4.58477  3.61503
          0.02919  3.94443  4.66678  0.61958  0.77255  0.48576  0.95510
      3   2.83214  5.21560  1.90332  2.17330  4.55019  3.20249  3.76248  4.10336  2.74228  3.65535  4.51275  1.50943  3.81768  2.94194  3.28154  2.77035  3.13921  3.69191  5.78017  4.32181      4 n - - -
          2.68618  4.42225  2.77519  2.73123  3.46354  2.40513  3.72494  3.29354  2.67741  2.69355  4.24690  2.90347  2.73739  3.18146  2.89801  2.37887  2.77519  2.98518  4.58477  3.61503
          0.02919  3.94443  4.66678  0.61958  0.77255  0.48576  0.95510
      4   2.70322  4.70279  3.30719  2.77982  4.17227  3.41091  3.73011  3.51140  2.22343  3.12749  4.03132  3.17108  3.90118  2.90977  1.51556  2.79159  2.36918  3.19811  5.34667  4.11361      5 r - - -
          2.68618  4.42225  2.77519  2.73123  3.46354  2.40513  3.72494  3.29354  2.67741  2.69355  4.24690  2.90347  2.73739  3.18146  2.89801  2.37887  2.77519  2.98518  4.58477  3.61503
          0.02919  3.94443  4.66678  0.61958  0.77255  0.48576  0.95510
      5   2.90290  5.03895  3.19047  2.65282  4.38061  3.54233  3.61475  3.81228  2.01349  3.29403  4.16928  3.09518  3.95072  1.87094  1.70330  2.90996  3.10561  3.49434  5.39270  4.15323      6 r - - -
          2.68618  4.42225  2.77519  2.73123  3.46354  2.40513  3.72494  3.29354  2.67741  2.69355  4.24690  2.90347  2.73739  3.18146  2.89801  2.37887  2.77519  2.98518  4.58477  3.61503
          0.02919  3.94443  4.66678  0.61958  0.77255  0.48576  0.95510
      6   2.56812  4.56307  3.08570  2.58781  3.83000  3.38780  3.69685  3.19992  2.49691  2.45531  3.73290  3.05253  3.82972  2.35613  2.87966  2.35074  2.48570  2.91755  5.16739  3.88139      7 s - - -
          2.68621  4.42228  2.77522  2.73126  3.46357  2.40515  3.72497  3.29357  2.67743  2.69358  4.24692  2.90349  2.73742  3.18149  2.89777  2.37890  2.77522  2.98521  4.58338  3.61506
          0.13895  2.11754  4.66678  0.65580  0.73194  0.48576  0.95510
      7   2.88263  4.68117  3.22772  2.90838  2.71576  3.59157  3.62357  3.31337  2.88964  2.88703  3.89342  2.46639  4.06459  3.24953  3.20835  2.98204  3.15299  3.08016  4.30951  1.52350     10 y - - -
          2.68618  4.42225  2.77519  2.73123  3.46354  2.40513  3.72494  3.29354  2.67741  2.69355  4.24690  2.90347  2.73739  3.18146  2.89801  2.37887  2.77519  2.98518  4.58477  3.61503
          0.02919  3.94443  4.66678  0.61958  0.77255  0.48576  0.95510
      8   2.77447  4.39411  3.88561  3.43479  3.36586  3.71256  4.25957  2.36198  3.25233  1.31380  3.29209  3.72598  4.18802  3.62624  3.50195  3.09820  2.41154  2.27194  5.11309  3.88368     11 l - - -
          2.68618  4.42225  2.77519  2.73123  3.46354  2.40513  3.72494  3.29354  2.67741  2.69355  4.24690  2.90347  2.73739  3.18146  2.89801  2.37887  2.77519  2.98518  4.58477  3.61503
          0.02919  3.94443  4.66678  0.61958  0.77255  0.48576  0.95510
      9   3.08720  4.48623  4.43732  4.05600  3.42308  4.14368  4.77095  0.99306  3.88551  1.99467  3.34750  4.29127  4.56818  4.22653  4.07388  3.64611  3.38517  1.84971  5.32863  4.07299     12 i - - -
          2.68618  4.42225  2.77519  2.73123  3.46354  2.40513  3.72494  3.29354  2.67741  2.69355  4.24690  2.90347  2.73739  3.18146  2.89801  2.37887  2.77519  2.98518  4.58477  3.61503
          0.02919  3.94443  4.66678  0.61958  0.77255  0.48576  0.95510
     10   2.65514  4.89070  2.63059  2.35125  4.29688  3.26850  3.68970  3.76857  2.47853  3.33485  4.16072  2.08351  3.79642  2.39571  2.90484  2.11331  2.94163  3.38638  5.51132  4.14846     13 n - - -
          2.68618  4.42225  2.77519  2.73123  3.46354  2.40513  3.72494  3.29354  2.67741  2.69355  4.24690  2.90347  2.73739  3.18146  2.89801  2.37887  2.77519  2.98518  4.58477  3.61503
          0.02919  3.94443  4.66678  0.61958  0.77255  0.48576  0.95510
     11   2.80702  5.31655  1.97380  1.76274  4.60668  3.25099  3.66767  4.09875  2.55364  3.59932  4.41308  2.71345  3.80029  2.05810  3.07821  2.72530  3.06868  3.68721  5.75825  4.30679     14 e - - -
          2.68618  4.42225  2.77519  2.73123  3.46354  2.40513  3.72494  3.29354  2.67741  2.69355  4.24690  2.90347  2.73739  3.18146  2.89801  2.37887  2.77519  2.98518  4.58477  3.61503
          0.02919  3.94443  4.66678  0.61958  0.77255  0.48576  0.95510
     12   3.16544  4.50582  4.68731  4.17261  3.24130  4.42580  4.81106  1.30866  4.00091  1.40429  3.08424  4.43283  4.68809  4.24477  4.17766  3.80060  3.41197  1.86661  5.25134  4.06549     15 i - - -
          2.68618  4.42225  2.77519  2.73123  3.46354  2.40513  3.72494  3.29354  2.67741  2.69355  4.24690  2.90347  2.73739  3.18146  2.89801  2.37887  2.77519  2.98518  4.58477  3.61503
          0.02919  3.94443  4.66678  0.61958  0.77255  0.48576  0.95510
     13   2.64446  2.80177  4.33706  3.86585  3.55515  3.65414  4.52474  2.05165  3.72312  2.33508  3.47645  3.95576  4.20823  3.99915  3.91556  3.06710  2.99819  1.21444  5.25315  4.03323     16 v - - -
          2.68618  4.42225  2.77519  2.73123  3.46354  2.40513  3.72494  3.29354  2.67741  2.69355  4.24690  2.90347  2.73739  3.18146  2.89801  2.37887  2.77519  2.98518  4.58477  3.61503
          0.02919  3.94443  4.66678  0.61958  0.77255  0.48576  0.95510
     14   2.75722  4.94801  2.98748  2.50850  4.30319  3.44604  3.61414  3.69029  1.64227  3.23619  4.07666  2.99142  3.87183  2.38772  2.46656  2.76904  2.47107  3.35708  5.40265  4.12272     17 k - - -
          2.68618  4.42225  2.77519  2.73123  3.46354  2.40513  3.72494  3.29354  2.67741  2.69355  4.24690  2.90347  2.73739  3.18146  2.89801  2.37887  2.77519  2.98518  4.58477  3.61503
          0.02919  3.94443  4.66678  0.61958  0.77255  0.48576  0.95510
     15   2.80175  4.34498  3.91765  3.43289  2.88545  3.78615  3.94538  2.44712  3.29575  2.26155  3.38547  3.68591  4.19495  3.59492  3.53589  3.12297  3.06417  1.62282  4.52935  2.12810     18 v - - -
          2.68618  4.42225  2.77519  2.73123  3.46354  2.40513  3.72494  3.29354  2.67741  2.69355  4.24690  2.90347  2.73739  3.18146  2.89801  2.37887  2.77519  2.98518  4.58477  3.61503
          0.02919  3.94443  4.66678  0.61958  0.77255  0.48576  0.95510
     16   1.82935  1.89293  3.86103  3.47222  3.90842  2.96147  4.26610  3.17065  3.37598  2.99274  3.87906  3.45511  3.69807  3.64640  3.60144  1.96170  2.64771  2.77211  5.35026  4.16741     19 a - - -
          2.68618  4.42225  2.77519  2.73123  3.46354  2.40513  3.72494  3.29354  2.67741  2.69355  4.24690  2.90347  2.73739  3.18146  2.89801  2.37887  2.77519  2.98518  4.58477  3.61503
          0.02919  3.94443  4.66678  0.61958  0.77255  0.48576  0.95510
     17   2.65914  4.64204  3.19695  2.62341  3.71016  3.49881  3.63996  3.21799  2.35790  2.47742  3.71680  3.08627  3.88021  2.34393  2.35285  2.74953  2.87972  2.95697  5.05460  3.05345     20 q - - -
          2.68618  4.42225  2.77519  2.73123  3.46354  2.40513  3.72494  3.29354  2.67741  2.69355  4.24690  2.90347  2.73739  3.18146  2.89801  2.37887  2.77519  2.98518  4.58477  3.61503
          0.02919  3.94443  4.66678  0.61958  0.77255  0.48576  0.95510
     18   3.00270  5.10450  3.36283  2.75253  4.53489  3.61280  3.60663  3.89828  1.22851  3.36274  4.23962  3.16265  4.00054  2.74769  1.85403  3.00500  3.18258  3.58285  5.42007  4.23855     21 k - - -
          2.68618  4.42225  2.77519  2.73123  3.46354  2.40513  3.72494  3.29354  2.67741  2.69355  4.24690  2.90347  2.73739  3.18146  2.89801  2.37887  2.77519  2.98518  4.58477  3.61503
          0.02919  3.94443  4.66678  0.61958  0.77255  0.48576  0.95510
     19   3.22172  4.62029  4.57454  4.03452  3.04945  4.37245  4.66267  2.18737  3.83135  0.97468  2.28904  4.33119  4.61212  4.05951  4.00376  3.72793  3.45433  2.29511  5.09118  3.95792     22 l - - -
          2.68618  4.42225  2.77519  2.73123  3.46354  2.40513  3.72494  3.29354  2.67741  2.69355  4.24690  2.90347  2.73739  3.18146  2.89801  2.37887  2.77519  2.98518  4.58477  3.61503
          0.02919  3.94443  4.66678  0.61958  0.77255  0.48576  0.95510
     20   2.77569  4.82248  1.57381  2.52953  3.55155  3.41334  3.71674  3.49363  2.69136  3.07536  3.99779  3.03229  3.89900  3.00501  3.12448  2.81646  3.03559  3.21173  2.91641  3.51259     23 d - - -
          2.68618  4.42225  2.77519  2.73123  3.46354  2.40513  3.72494  3.29354  2.67741  2.69355  4.24690  2.90347  2.73739  3.18146  2.89801  2.37887  2.77519  2.98518  4.58477  3.61503
          0.02919  3.94443  4.66678  0.61958  0.77255  0.48576  0.95510
     21   2.84450  5.13592  2.55939  2.00099  4.42614  3.34834  3.67810  3.88437  2.36908  3.41090  4.27843  2.86417  3.86469  1.63882  2.73935  2.80912  3.09400  3.53759  5.56909  4.21805     24 q - - -
          2.68618  4.42225  2.77519  2.73123  3.46354  2.40513  3.72494  3.29354  2.67741  2.69355  4.24690  2.90347  2.73739  3.18146  2.89801  2.37887  2.77519  2.98518  4.58477  3.61503
          0.02919  3.94443  4.66678  0.61958  0.77255  0.48576  0.95510
     22   3.00629  5.11025  3.37788  2.75597  4.54403  3.61864  3.60272  3.90423  1.25066  3.36506  4.24047  3.16467  4.00223  2.74256  1.80504  3.00747  3.18351  3.58846  5.42025  4.24119     25 k - - -
          2.68618  4.42225  2.77519  2.73123  3.46354  2.40513  3.72494  3.29354  2.67741  2.69355  4.24690  2.90347  2.73739  3.18146  2.89801  2.37887  2.77519  2.98518  4.58477  3.61503
          0.02919  3.94443  4.66678  0.61958  0.77255  0.48576  0.95510
     23   2.75587  4.52407  3.44437  3.35297  4.49375  0.62623  4.46875  4.11095  3.54402  3.75604  4.73245  3.60865  3.91751  3.86249  3.77207  2.92986  3.24270  3.62539  5.56980  4.59811     26 G - - -
          2.68618  4.42225  2.77519  2.73123  3.46354  2.40513  3.72494  3.29354  2.67741  2.69355  4.24690  2.90347  2.73739  3.18146  2.89801  2.37887  2.77519  2.98518  4.58477  3.61503
          0.02919  3.94443  4.66678  0.61958  0.77255  0.48576  0.95510
     24   3.43240  4.71562  4.56264  4.19172  1.12645  4.25610  3.52187  3.08682  4.01156  2.41410  3.67472  4.02418  4.57568  4.03878  4.06346  3.63128  3.65958  3.03272  2.46024  1.98114     27 f - - -
          2.68618  4.42225  2.77519  2.73123  3.46354  2.40513  3.72494  3.29354  2.67741  2.69355  4.24690  2.90347  2.73739  3.18146  2.89801  2.37887  2.77519  2.98518  4.58477  3.61503
          0.02919  3.94443  4.66678  0.61958  0.77255  0.48576  0.95510
     25   2.46122  4.21254  3.65002  3.29826  3.74417  2.46970  4.21681  2.63196  3.25172  2.70439  3.72678  3.50640  3.91646  3.57888  3.52110  2.72001  2.86076  1.35113  5.26905  4.03423     28 v - - -
          2.68618  4.42225  2.77519  2.73123  3.46354  2.40513  3.72494  3.29354  2.67741  2.69355  4.24690  2.90347  2.73739  3.18146  2.89801  2.37887  2.77519  2.98518  4.58477  3.61503
          0.02919  3.94443  4.66678  0.61958  0.77255  0.48576  0.95510
     26   0.91485  4.22863  3.53617  3.33098  4.12451  3.05121  4.34445  3.26084  3.34909  3.13911  4.16320  3.46223  3.79725  3.68371  3.59455  2.57839  2.86074  2.90280  5.54449  4.35278     29 a - - -
          2.68618  4.42225  2.77519  2.73123  3.46354  2.40513  3.72494  3.29354  2.67741  2.69355  4.24690  2.90347  2.73739  3.18146  2.89801  2.37887  2.77519  2.98518  4.58477  3.61503
          0.02919  3.94443  4.66678  0.61958  0.77255  0.48576  0.95510
     27   2.78370  4.78234  2.74930  2.64211  4.15719  3.23271  3.98008  3.88323  2.88988  3.52199  4.47694  1.03674  3.88817  3.25310  3.24686  2.84824  3.16803  3.49816  5.45488  4.10046     30 n - - -
          2.68618  4.42225  2.77519  2.73123  3.46354  2.40513  3.72494  3.29354  2.67741  2.69355  4.24690  2.90347  2.73739  3.18146  2.89801  2.37887  2.77519  2.98518  4.58477  3.61503
          0.02919  3.94443  4.66678  0.61958  0.77255  0.48576  0.95510
     28   3.07525  4.87968  3.19744  2.96480  3.33621  3.50925  0.99935  3.78928  2.80594  3.27415  4.32284  3.37115  4.06584  3.33202  3.06726  3.14533  3.38113  3.52304  4.80029  3.28508     31 h - - -
          2.68618  4.42225  2.77519  2.73123  3.46354  2.40513  3.72494  3.29354  2.67741  2.69355  4.24690  2.90347  2.73739  3.18146  2.89801  2.37887  2.77519  2.98518  4.58477  3.61503
          0.02919  3.94443  4.66678  0.61958  0.77255  0.48576  0.95510
     29   3.06753  5.20609  0.82011  2.38137  4.59291  3.26574  3.99538  4.19760  3.09327  3.79320  4.77305  2.94129  3.92364  3.23478  3.61912  3.02190  3.40770  3.82918  5.74749  4.45416     32 d - - -
          2.68618  4.42225  2.77519  2.73123  3.46354  2.40513  3.72494  3.29354  2.67741  2.69355  4.24690  2.90347  2.73739  3.18146  2.89801  2.37887  2.77519  2.98518  4.58477  3.61503
          0.02919  3.94443  4.66678  0.61958  0.77255  0.48576  0.95510
     30   2.75587  4.52407  3.44437  3.35297  4.49375  0.62623  4.46875  4.11095  3.54402  3.75604  4.73245  3.60865  3.91751  3.86249  3.77207  2.92986  3.24270  3.62539  5.56980  4.59811     33 G - - -
          2.68618  4.42225  2.77519  2.73123  3.46354  2.40513  3.72494  3.29354  2.67741  2.69355  4.24690  2.90347  2.73739  3.18146  2.89801  2.37887  2.77519  2.98518  4.58477  3.61503
          0.02919  3.94443  4.66678  0.61958  0.77255  0.48576  0.95510
     31   2.78370  4.78234  2.74930  2.64211  4.15719  3.23271  3.98008  3.88323  2.88988  3.52199  4.47694  1.03674  3.88817  3.25310  3.24686  2.84824  3.16803  3.49816  5.45488  4.10046     34 n - - -
          2.68618  4.42225  2.77519  2.73123  3.46354  2.40513  3.72494  3.29354  2.67741  2.69355  4.24690  2.90347  2.73739  3.18146  2.89801  2.37887  2.77519  2.98518  4.58477  3.61503
          0.02919  3.94443  4.66678  0.61958  0.77255  0.48576  0.95510
     32   2.32138  4.28761  4.29749  3.78287  3.53204  3.99307  4.55351  1.50875  3.68630  2.20086  3.38591  4.03491  4.39942  3.97099  3.93365  3.34649  3.11492  1.45676  5.29638  4.08920     35 v - - -
          2.68618  4.42225  2.77519  2.73123  3.46354  2.40513  3.72494  3.29354  2.67741  2.69355  4.24690  2.90347  2.73739  3.18146  2.89801  2.37887  2.77519  2.98518  4.58477  3.61503
          0.02919  3.94443  4.66678  0.61958  0.77255  0.48576  0.95510
     33   2.35106  4.27233  3.26962  3.08885  4.14823  3.00091  4.19666  3.68063  3.16746  3.39536  4.31554  3.30204  3.74567  3.51119  3.45120  0.98754  2.83660  3.19998  5.51500  4.23217     36 s - - -
          2.68618  4.42225  2.77519  2.73123  3.46354  2.40513  3.72494  3.29354  2.67741  2.69355  4.24690  2.90347  2.73739  3.18146  2.89801  2.37887  2.77519  2.98518  4.58477  3.61503
          0.02919  3.94443  4.66678  0.61958  0.77255  0.48576  0.95510
     34   1.81174  4.21266  3.89639  3.49323  3.72492  3.41097  4.37015  2.30713  3.41460  2.52125  3.62974  3.66761  4.02970  3.72986  3.67719  2.83162  2.91050  1.44668  5.35861  4.13632     37 v - - -
          2.68618  4.42225  2.77519  2.73123  3.46354  2.40513  3.72494  3.29354  2.67741  2.69355  4.24690  2.90347  2.73739  3.18146  2.89801  2.37887  2.77519  2.98518  4.58477  3.61503
          0.02919  3.94443  4.66678  0.61958  0.77255  0.48576  0.95510
     35   3.02734  5.09784  3.44341  2.79902  4.53211  3.63670  3.60758  3.88850  1.62878  3.35243  4.23560  3.19350  4.01757  2.75059  1.33231  3.03553  3.20143  3.58065  5.40708  4.23967     38 r - - -
          2.68618  4.42225  2.77519  2.73123  3.46354  2.40513  3.72494  3.29354  2.67741  2.69355  4.24690  2.90347  2.73739  3.18146  2.89801  2.37887  2.77519  2.98518  4.58477  3.61503
          0.02919  3.94443  4.66678  0.61958  0.77255  0.48576  0.95510
     36   3.13381  4.49048  4.63318  4.09050  1.87496  4.31690  4.42457  1.85158  3.96187  1.41567  2.96728  4.28492  4.56506  4.09155  4.09687  3.64988  3.36097  2.20651  4.76294  3.41024     39 l - - -
          2.68618  4.42225  2.77519  2.73123  3.46354  2.40513  3.72494  3.29354  2.67741  2.69355  4.24690  2.90347  2.73739  3.18146  2.89801  2.37887  2.77519  2.98518  4.58477  3.61503
          0.02919  3.94443  4.66678  0.61958  0.77255  0.48576  0.95510
     37   2.93772  5.48692  1.36252  1.64150  4.77212  3.19948  3.75560  4.28531  2.78240  3.79998  4.66373  2.66867  3.82696  2.92663  3.37728  2.82160  3.22948  3.86665  5.95319  4.45466     40 d - - -
          2.68618  4.42225  2.77519  2.73123  3.46354  2.40513  3.72494  3.29354  2.67741  2.69355  4.24690  2.90347  2.73739  3.18146  2.89801  2.37887  2.77519  2.98518  4.58477  3.61503
          0.02919  3.94443  4.66678  0.61958  0.77255  0.48576  0.95510
     38   2.78741  5.21756  1.70916  2.14854  4.61409  2.47182  3.72921  4.11905  2.69498  3.64424  4.47267  2.06529  3.79487  2.89149  3.25171  2.72353  3.08625  3.68998  5.81114  4.35366     41 d - - -
          2.68618  4.42225  2.77519  2.73123  3.46354  2.40513  3.72494  3.29354  2.67741  2.69355  4.24690  2.90347  2.73739  3.18146  2.89801  2.37887  2.77519  2.98518  4.58477  3.61503
          0.02919  3.94443  4.66678  0.61958  0.77255  0.48576  0.95510
     39   2.55602  4.51610  3.01046  2.24268  3.84283  3.34352  3.77075  3.10281  2.64225  2.87100  3.75878  3.06675  3.83499  2.99364  3.04009  2.16907  2.84228  2.15135  5.21412  3.92703     42 v - - -
          2.68618  4.42225  2.77519  2.73123  3.46354  2.40513  3.72494  3.29354  2.67741  2.69355  4.24690  2.90347  2.73739  3.18146  2.89801  2.37887  2.77519  2.98518  4.58477  3.61503
          0.02919  3.94443  4.66678  0.61958  0.77255  0.48576  0.95510
     40   3.15876  4.50646  4.69055  4.13818  2.17847  4.36758  4.53888  1.83124  4.01293  1.22786  2.91868  4.35136  4.59637  4.13118  4.14242  3.70157  3.38330  2.19691  4.87656  3.60326     43 l - - -
          2.68618  4.42225  2.77519  2.73123  3.46354  2.40513  3.72494  3.29354  2.67741  2.69355  4.24690  2.90347  2.73739  3.18146  2.89801  2.37887  2.77519  2.98518  4.58477  3.61503
          0.02919  3.94443  4.66678  0.61958  0.77255  0.48576  0.95510
     41   3.23626  4.67729  4.30490  3.94525  3.16375  4.07333  4.57841  2.37192  3.71229  0.79146  3.16454  4.21374  4.49643  4.06340  3.87652  3.65282  3.52730  2.42790  5.06897  3.80885     44 l - - -
          2.68618  4.42225  2.77519  2.73123  3.46354  2.40513  3.72494  3.29354  2.67741  2.69355  4.24690  2.90347  2.73739  3.18146  2.89801  2.37887  2.77519  2.98518  4.58477  3.61503
          0.02919  3.94443  4.66678  0.61958  0.77255  0.48576  0.95510
     42   0.91485  4.22863  3.53617  3.33098  4.12451  3.05121  4.34445  3.26084  3.34909  3.13911  4.16320  3.46223  3.79725  3.68371  3.59455  2.57839  2.86074  2.90280  5.54449  4.35278     45 a - - -
          2.68618  4.42225  2.77519  2.73123  3.46354  2.40513  3.72494  3.29354  2.67741  2.69355  4.24690  2.90347  2.73739  3.18146  2.89801  2.37887  2.77519  2.98518  4.58477  3.61503
          0.02919  3.94443  4.66678  0.61958  0.77255  0.48576  0.95510
     43   2.45210  4.29724  3.49262  3.24820  4.03303  3.13408  4.25995  3.16895  3.19259  3.02989  4.07596  3.44589  3.84357  3.58386  3.44770  2.65419  1.05556  2.85622  5.46452  4.24973     46 t - - -
          2.68618  4.42225  2.77519  2.73123  3.46354  2.40513  3.72494  3.29354  2.67741  2.69355  4.24690  2.90347  2.73739  3.18146  2.89801  2.37887  2.77519  2.98518  4.58477  3.61503
          0.02919  3.94443  4.66678  0.61958  0.77255  0.48576  0.95510
     44   2.84840  4.59366  3.46337  3.31287  4.30168  3.27711  4.38433  3.86568  3.37634  3.48470  4.53770  3.61228  0.70409  3.76294  3.61364  3.01817  3.29566  3.50284  5.46843  4.42337     47 p - - -
          2.68618  4.42225  2.77519  2.73123  3.46354  2.40513  3.72494  3.29354  2.67741  2.69355  4.24690  2.90347  2.73739  3.18146  2.89801  2.37887  2.77519  2.98518  4.58477  3.61503
          0.02919  3.94443  4.66678  0.61958  0.77255  0.48576  0.95510
     45   2.45210  4.29724  3.49262  3.24820  4.03303  3.13408  4.25995  3.16895  3.19259  3.02989  4.07596  3.44589  3.84357  3.58386  3.44770  2.65419  1.05556  2.85622  5.46452  4.24973     48 t - - -
          2.68618  4.42225  2.77519  2.73123  3.46354  2.40513  3.72494  3.29354  2.67741  2.69355  4.24690  2.90347  2.73739  3.18146  2.89801  2.37887  2.77519  2.98518  4.58477  3.61503
          0.02919  3.94443  4.66678  0.61958  0.77255  0.48576  0.95510
     46   0.91485  4.22863  3.53617  3.33098  4.12451  3.05121  4.34445  3.26084  3.34909  3.13911  4.16320  3.46223  3.79725  3.68371  3.59455  2.57839  2.86074  2.90280  5.54449  4.35278     49 a - - -
          2.68618  4.42225  2.77519  2.73123  3.46354  2.40513  3.72494  3.29354  2.67741  2.69355  4.24690  2.90347  2.73739  3.18146  2.89801  2.37887  2.77519  2.98518  4.58477  3.61503
          0.02919  3.94443  4.66678  0.61958  0.77255  0.48576  0.95510
     47   2.69777  4.52653  3.12557  2.15951  3.76741  3.49979  3.92625  2.66162  2.80089  2.66851  3.69288  3.23093  3.98348  3.17753  3.16241  2.87660  2.97623  1.65501  5.25189  3.97065     50 v - - -
          2.68618  4.42225  2.77519  2.73123  3.46354  2.40513  3.72494  3.29354  2.67741  2.69355  4.24690  2.90347  2.73739  3.18146  2.89801  2.37887  2.77519  2.98518  4.58477  3.61503
          0.02919  3.94443  4.66678  0.61958  0.77255  0.48576  0.95510
     48   2.35106  4.27233  3.26962  3.08885  4.14823  3.00091  4.19666  3.68063  3.16746  3.39536  4.31554  3.30204  3.74567  3.51119  3.45120  0.98754  2.83660  3.19998  5.51500  4.23217     51 s - - -
          2.68618  4.42225  2.77519  2.73123  3.46354  2.40513  3.72494  3.29354  2.67741  2.69355  4.24690  2.90347  2.73739  3.18146  2.89801  2.37887  2.77519  2.98518  4.58477  3.61503
          0.02919  3.94443  4.66678  0.61958  0.77255  0.48576  0.95510
     49   3.03824  5.00448  3.21900  2.82724  4.40734  3.51976  3.79982  3.84116  0.94398  3.39065  4.34842  3.24848  4.01518  2.98735  2.44643  3.07562  3.28625  3.54495  5.43260  4.25578     52 k - - -
          2.68618  4.42225  2.77519  2.73123  3.46354  2.40513  3.72494  3.29354  2.67741  2.69355  4.24690  2.90347  2.73739  3.18146  2.89801  2.37887  2.77519  2.98518  4.58477  3.61503
          0.02919  3.94443  4.66678  0.61958  0.77255  0.48576  0.95510
     50   1.65615  4.22242  3.45483  3.01542  3.75651  2.55543  4.00178  2.41025  2.98098  2.77324  3.70016  3.30638  3.81674  3.30195  3.31158  2.59794  2.76268  2.61798  5.20320  3.96807     53 a - - -
          2.68618  4.42225  2.77519  2.73123  3.46354  2.40513  3.72494  3.29354  2.67741  2.69355  4.24690  2.90347  2.73739  3.18146  2.89801  2.37887  2.77519  2.98518  4.58477  3.61503
          0.02919  3.94443  4.66678  0.61958  0.77255  0.48576  0.95510
     51   2.78560  5.25317  2.00001  2.16093  4.54716  3.25251  3.66954  4.04831  2.55028  3.56024  4.37548  2.02290  3.79890  2.17961  3.06636  2.71594  3.05053  3.64201  5.71683  4.27382     54 d - - -
          2.68618  4.42225  2.77519  2.73123  3.46354  2.40513  3.72494  3.29354  2.67741  2.69355  4.24690  2.90347  2.73739  3.18146  2.89801  2.37887  2.77519  2.98518  4.58477  3.61503
          0.02919  3.94443  4.66678  0.61958  0.77255  0.48576  0.95510
     52   3.09392  4.46013  4.60297  4.07222  3.25308  4.32923  4.72716  1.26640  3.91080  1.71815  2.46780  4.33283  4.61086  4.15397  4.09552  3.68682  3.34070  1.89126  5.22302  4.06454     55 i - - -
          2.68618  4.42225  2.77519  2.73123  3.46354  2.40513  3.72494  3.29354  2.67741  2.69355  4.24690  2.90347  2.73739  3.18146  2.89801  2.37887  2.77519  2.98518  4.58477  3.61503
          0.02919  3.94443  4.66678  0.61958  0.77255  0.48576  0.95510
     53   2.58768  4.36389  3.37064  2.84062  3.53703  3.51814  3.82761  2.34171  2.76424  2.25367  3.48556  2.55249  3.93118  3.11590  3.12136  2.79221  2.49688  2.47701  5.00070  3.74358     56 l - - -
          2.68618  4.42225  2.77519  2.73123  3.46354  2.40513  3.72494  3.29354  2.67741  2.69355  4.24690  2.90347  2.73739  3.18146  2.89801  2.37887  2.77519  2.98518  4.58477  3.61503
          0.02919  3.94443  4.66678  0.61958  0.77255  0.48576  0.95510
     54   1.72072  4.25238  3.26702  2.98960  4.16080  3.02301  4.10669  3.47059  3.03776  3.21188  4.11325  3.24343  1.69962  3.37078  3.36078  2.48604  2.77069  3.04495  5.52116  4.28998     57 p - - -
          2.68618  4.42225  2.77519  2.73123  3.46354  2.40513  3.72494  3.29354  2.67741  2.69355  4.24690  2.90347  2.73739  3.18146  2.89801  2.37887  2.77519  2.98518  4.58477  3.61503
          0.02919  3.94443  4.66678  0.61958  0.77255  0.48576  0.95510
     55   2.91522  5.45061  1.69647  1.36547  4.73884  3.20820  3.74318  4.24584  2.74492  3.76175  4.61709  2.67862  3.82337  2.91029  3.32539  2.80650  3.20208  3.83003  5.91547  4.42819     58 e - - -
          2.68618  4.42225  2.77519  2.73123  3.46354  2.40513  3.72494  3.29354  2.67741  2.69355  4.24690  2.90347  2.73739  3.18146  2.89801  2.37887  2.77519  2.98518  4.58477  3.61503
          0.02919  3.94443  4.66678  0.61958  0.77255  0.48576  0.95510
     56   3.07809  4.49501  4.46658  3.93001  3.15785  4.23457  4.59317  1.80118  3.75654  1.61990  1.68987  4.21088  4.52752  4.00559  3.94962  3.58243  3.32310  2.10609  5.11763  3.96670     59 l - - -
          2.68618  4.42225  2.77519  2.73123  3.46354  2.40513  3.72494  3.29354  2.67741  2.69355  4.24690  2.90347  2.73739  3.18146  2.89801  2.37887  2.77519  2.98518  4.58477  3.61503
          0.02919  3.94443  4.66678  0.61958  0.77255  0.48576  0.95510
     57   3.08720  4.48623  4.43732  4.05600  3.42308  4.14368  4.77095  0.99306  3.88551  1.99467  3.34750  4.29127  4.56818  4.22653  4.07388  3.64611  3.38517  1.84971  5.32863  4.07299     60 i - - -
          2.68618  4.42225  2.77519  2.73123  3.46354  2.40513  3.72494  3.29354  2.67741  2.69355  4.24690  2.90347  2.73739  3.18146  2.89801  2.37887  2.77519  2.98518  4.58477  3.61503
          0.02919  3.94443  4.66678  0.61958  0.77255  0.48576  0.95510
     58   3.17867  4.51970  4.69594  4.17598  3.21062  4.43452  4.80548  1.40064  4.00558  1.29461  3.04824  4.43857  4.68742  4.23632  4.17746  3.80601  3.42221  1.90945  5.23085  4.05785     61 l - - -
          2.68618  4.42225  2.77519  2.73123  3.46354  2.40513  3.72494  3.29354  2.67741  2.69355  4.24690  2.90347  2.73739  3.18146  2.89801  2.37887  2.77519  2.98518  4.58477  3.61503
          0.02919  3.94443  4.66678  0.61958  0.77255  0.48576  0.95510
     59   2.45210  4.29724  3.49262  3.24820  4.03303  3.13408  4.25995  3.16895  3.19259  3.02989  4.07596  3.44589  3.84357  3.58386  3.44770  2.65419  1.05556  2.85622  5.46452  4.24973     62 t - - -
          2.68618  4.42225  2.77519  2.73123  3.46354  2.40513  3.72494  3.29354  2.67741  2.69355  4.24690  2.90347  2.73739  3.18146  2.89801  2.37887  2.77519  2.98518  4.58477  3.61503
          0.02919  3.94443  4.66678  0.61958  0.77255  0.48576  0.95510
     60   3.23626  4.67729  4.30490  3.94525  3.16375  4.07333  4.57841  2.37192  3.71229  0.79146  3.16454  4.21374  4.49643  4.06340  3.87652  3.65282  3.52730  2.42790  5.06897  3.80885     63 l - - -
          2.68618  4.42225  2.77519  2.73123  3.46354  2.40513  3.72494  3.29354  2.67741  2.69355  4.24690  2.90347  2.73739  3.18146  2.89801  2.37887  2.77519  2.98518  4.58477  3.61503
          0.02919  3.94443  4.66678  0.61958  0.77255  0.48576  0.95510
     61   3.06753  5.20609  0.82011  2.38137  4.59291  3.26574  3.99538  4.19760  3.09327  3.79320  4.77305  2.94129  3.92364  3.23478  3.61912  3.02190  3.40770  3.82918  5.74749  4.45416     64 d - - -
          2.68618  4.42225  2.77519  2.73123  3.46354  2.40513  3.72494  3.29354  2.67741  2.69355  4.24690  2.90347  2.73739  3.18146  2.89801  2.37887  2.77519  2.98518  4.58477  3.61503
          0.02919  3.94443  4.66678  0.61958  0.77255  0.48576  0.95510
     62   2.70793  4.83637  3.07047  2.52682  4.04338  3.47419  2.68811  3.49250  1.99463  2.58037  3.91441  3.01048  3.86491  2.43564  2.54137  2.74355  2.92292  3.18927  5.25200  3.94941     65 k - - -
          2.68618  4.42225  2.77519  2.73123  3.46354  2.40513  3.72494  3.29354  2.67741  2.69355  4.24690  2.90347  2.73739  3.18146  2.89801  2.37887  2.77519  2.98518  4.58477  3.61503
          0.02919  3.94443  4.66678  0.61958  0.77255  0.48576  0.95510
     63   2.10148  4.82285  2.25062  2.33541  4.25921  3.24333  3.69210  3.68038  2.55423  3.28070  4.09690  2.42764  3.76724  2.85043  3.03753  2.60847  2.46993  3.29957  5.50260  4.13821     66 a - - -
          2.68618  4.42225  2.77519  2.73123  3.46354  2.40513  3.72494  3.29354  2.67741  2.69355  4.24690  2.90347  2.73739  3.18146  2.89801  2.37887  2.77519  2.98518  4.58477  3.61503
          0.02919  3.94443  4.66678  0.61958  0.77255  0.48576  0.95510
     64   2.75587  4.52407  3.44437  3.35297  4.49375  0.62623  4.46875  4.11095  3.54402  3.75604  4.73245  3.60865  3.91751  3.86249  3.77207  2.92986  3.24270  3.62539  5.56980  4.59811     67 G - - -
          2.68618  4.42225  2.77519  2.73123  3.46354  2.40513  3.72494  3.29354  2.67741  2.69355  4.24690  2.90347  2.73739  3.18146  2.89801  2.37887  2.77519  2.98518  4.58477  3.61503
          0.02919  3.94443  4.66678  0.61958  0.77255  0.48576  0.95510
     65   3.03824  5.00448  3.21900  2.82724  4.40734  3.51976  3.79982  3.84116  0.94398  3.39065  4.34842  3.24848  4.01518  2.98735  2.44643  3.07562  3.28625  3.54495  5.43260  4.25578     68 k - - -
          2.68618  4.42225  2.77519  2.73123  3.46354  2.40513  3.72494  3.29354  2.67741  2.69355  4.24690  2.90347  2.73739  3.18146  2.89801  2.37887  2.77519  2.98518  4.58477  3.61503
          0.02919  3.94443  4.66678  0.61958  0.77255  0.48576  0.95510
     66   3.03824  5.00448  3.21900  2.82724  4.40734  3.51976  3.79982  3.84116  0.94398  3.39065  4.34842  3.24848  4.01518  2.98735  2.44643  3.07562  3.28625  3.54495  5.43260  4.25578     69 k - - -
          2.68618  4.42225  2.77519  2.73123  3.46354  2.40513  3.72494  3.29354  2.67741  2.69355  4.24690  2.90347  2.73739  3.18146  2.89801  2.37887  2.77519  2.98518  4.58477  3.61503
          0.02919  3.94443  4.66678  0.61958  0.77255  0.48576  0.95510
     67   3.17867  4.51970  4.69594  4.17598  3.21062  4.43452  4.80548  1.40064  4.00558  1.29461  3.04824  4.43857  4.68742  4.23632  4.17746  3.80601  3.42221  1.90945  5.23085  4.05785     70 l - - -
          2.68618  4.42225  2.77519  2.73123  3.46354  2.40513  3.72494  3.29354  2.67741  2.69355  4.24690  2.90347  2.73739  3.18146  2.89801  2.37887  2.77519  2.98518  4.58477  3.61503
          0.02919  3.94443  4.66678  0.61958  0.77255  0.48576  0.95510
     68   1.75345  4.75753  2.65890  1.81895  4.22639  3.24580  3.78755  3.52851  2.64207  3.23230  4.11480  2.93040  3.81488  2.97554  3.06870  2.68723  2.95546  3.19146  5.51333  4.18127     71 a - - -
          2.68618  4.42225  2.77519  2.73123  3.46354  2.40513  3.72494  3.29354  2.67741  2.69355  4.24690  2.90347  2.73739  3.18146  2.89801  2.37887  2.77519  2.98518  4.58477  3.61503
          0.02919  3.94443  4.66678  0.61958  0.77255  0.48576  0.95510
     69   2.75587  4.52407  3.44437  3.35297  4.49375  0.62623  4.46875  4.11095  3.54402  3.75604  4.73245  3.60865  3.91751  3.86249  3.77207  2.92986  3.24270  3.62539  5.56980  4.59811     72 G - - -
          2.68618  4.42225  2.77519  2.73123  3.46354  2.40513  3.72494  3.29354  2.67741  2.69355  4.24690  2.90347  2.73739  3.18146  2.89801  2.37887  2.77519  2.98518  4.58477  3.61503
          0.02919  3.94443  4.66678  0.61958  0.77255  0.48576  0.95510
     70   2.73791  4.27686  3.92342  3.35653  3.23292  3.81391  4.11385  1.94505  3.25180  1.79382  2.62327  3.68228  3.04127  3.52719  3.51755  3.09863  2.97372  2.22133  4.90491  3.71889     73 l - - -
          2.68618  4.42225  2.77519  2.73123  3.46354  2.40513  3.72494  3.29354  2.67741  2.69355  4.24690  2.90347  2.73739  3.18146  2.89801  2.37887  2.77519  2.98518  4.58477  3.61503
          0.02919  3.94443  4.66678  0.61958  0.77255  0.48576  0.95510
     71   2.75587  4.52407  3.44437  3.35297  4.49375  0.62623  4.46875  4.11095  3.54402  3.75604  4.73245  3.60865  3.91751  3.86249  3.77207  2.92986  3.24270  3.62539  5.56980  4.59811     74 G - - -
          2.68618  4.42225  2.77519  2.73123  3.46354  2.40513  3.72494  3.29354  2.67741  2.69355  4.24690  2.90347  2.73739  3.18146  2.89801  2.37887  2.77519  2.98518  4.58477  3.61503
          0.02919  3.94443  4.66678  0.61958  0.77255  0.48576  0.95510
     72   2.86079  5.08314  3.09848  2.56384  4.47666  3.51640  3.58526  3.86854  1.53762  3.34948  4.18436  2.51025  3.91589  2.71797  1.97572  2.84967  3.06035  3.52320  5.44104  4.19235     75 k - - -
          2.68618  4.42225  2.77519  2.73123  3.46354  2.40513  3.72494  3.29354  2.67741  2.69355  4.24690  2.90347  2.73739  3.18146  2.89801  2.37887  2.77519  2.98518  4.58477  3.61503
          0.02919  3.94443  4.66678  0.61958  0.77255  0.48576  0.95510
     73   2.84840  4.59366  3.46337  3.31287  4.30168  3.27711  4.38433  3.86568  3.37634  3.48470  4.53770  3.61228  0.70409  3.76294  3.61364  3.01817  3.29566  3.50284  5.46843  4.42337     76 p - - -
          2.68618  4.42225  2.77519  2.73123  3.46354  2.40513  3.72494  3.29354  2.67741  2.69355  4.24690  2.90347  2.73739  3.18146  2.89801  2.37887  2.77519  2.98518  4.58477  3.61503
          0.02919  3.94443  4.66678  0.61958  0.77255  0.48576  0.95510
     74   3.35049  4.73123  4.33732  4.06566  0.90096  4.02308  3.91011  2.86550  3.97091  2.21908  3.58515  4.10054  4.48019  4.11912  4.07286  3.61662  3.65173  2.86145  4.13819  2.49633     77 f - - -
          2.68618  4.42225  2.77519  2.73123  3.46354  2.40513  3.72494  3.29354  2.67741  2.69355  4.24690  2.90347  2.73739  3.18146  2.89801  2.37887  2.77519  2.98518  4.58477  3.61503
          0.02919  3.94443  4.66678  0.61958  0.77255  0.48576  0.95510
     75   2.35106  4.27233  3.26962  3.08885  4.14823  3.00091  4.19666  3.68063  3.16746  3.39536  4.31554  3.30204  3.74567  3.51119  3.45120  0.98754  2.83660  3.19998  5.51500  4.23217     78 s - - -
          2.68618  4.42225  2.77519  2.73123  3.46354  2.40513  3.72494  3.29354  2.67741  2.69355  4.24690  2.90347  2.73739  3.18146  2.89801  2.37887  2.77519  2.98518  4.58477  3.61503
          0.02919  3.94443  4.66678  0.61958  0.77255  0.48576  0.95510
     76   3.01483  5.14000  2.51898  0.92729  4.49534  3.32091  3.91415  3.96354  2.80376  3.56918  4.54020  2.97474  3.92895  3.12841  3.21994  2.99002  3.31966  3.64002  5.65337  4.37583     79 e - - -
          2.68618  4.42225  2.77519  2.73123  3.46354  2.40513  3.72494  3.29354  2.67741  2.69355  4.24690  2.90347  2.73739  3.18146  2.89801  2.37887  2.77519  2.98518  4.58477  3.61503
          0.02919  3.94443  4.66678  0.61958  0.77255  0.48576  0.95510
     77   3.08720  4.48623  4.43732  4.05600  3.42308  4.14368  4.77095  0.99306  3.88551  1.99467  3.34750  4.29127  4.56818  4.22653  4.07388  3.64611  3.38517  1.84971  5.32863  4.07299     80 i - - -
          2.68618  4.42225  2.77519  2.73123  3.46354  2.40513  3.72494  3.29354  2.67741  2.69355  4.24690  2.90347  2.73739  3.18146  2.89801  2.37887  2.77519  2.98518  4.58477  3.61503
          0.02919  3.94443  4.66678  0.61958  0.77255  0.48576  0.95510
     78   2.71790  4.94868  2.83500  2.42878  4.30218  3.38446  3.62662  3.72674  1.99938  3.27217  4.09995  2.93180  3.83904  2.08567  2.60519  2.18518  2.95945  3.37484  5.43745  4.12297     81 k - - -
          2.68618  4.42225  2.77519  2.73123  3.46354  2.40513  3.72494  3.29354  2.67741  2.69355  4.24690  2.90347  2.73739  3.18146  2.89801  2.37887  2.77519  2.98518  4.58477  3.61503
          0.02919  3.94443  4.66678  0.61958  0.77255  0.48576  0.95510
     79   3.23626  4.67729  4.30490  3.94525  3.16375  4.07333  4.57841  2.37192  3.71229  0.79146  3.16454  4.21374  4.49643  4.06340  3.87652  3.65282  3.52730  2.42790  5.06897  3.80885     82 l - - -
          2.68618  4.42225  2.77519  2.73123  3.46354  2.40513  3.72494  3.29354  2.67741  2.69355  4.24690  2.90347  2.73739  3.18146  2.89801  2.37887  2.77519  2.98518  4.58477  3.61503
          0.02919  3.94443  4.66678  0.61958  0.77255  0.48576  0.95510
     80   3.07525  4.87968  3.19744  2.96480  3.33621  3.50925  0.99935  3.78928  2.80594  3.27415  4.32284  3.37115  4.06584  3.33202  3.06726  3.14533  3.38113  3.52304  4.80029  3.28508     83 h - - -
          2.68618  4.42225  2.77519  2.73123  3.46354  2.40513  3.72494  3.29354  2.67741  2.69355  4.24690  2.90347  2.73739  3.18146  2.89801  2.37887  2.77519  2.98518  4.58477  3.61503
          0.02919  3.94443  4.66678  0.61958  0.77255  0.48576  0.95510
     81   3.23626  4.67729  4.30490  3.94525  3.16375  4.07333  4.57841  2.37192  3.71229  0.79146  3.16454  4.21374  4.49643  4.06340  3.87652  3.65282  3.52730  2.42790  5.06897  3.80885     84 l - - -
          2.68618  4.42225  2.77519  2.73123  3.46354  2.40513  3.72494  3.29354  2.67741  2.69355  4.24690  2.90347  2.73739  3.18146  2.89801  2.37887  2.77519  2.98518  4.58477  3.61503
          0.02919  3.94443  4.66678  0.61958  0.77255  0.48576  0.95510
     82   2.33106  4.28467  4.04101  3.48282  3.29079  3.86790  4.23349  2.18828  3.37837  1.79493  2.40869  3.78772  4.23071  3.64909  3.63512  3.17093  3.01967  1.85323  4.99872  3.81791     85 l - - -
          2.68618  4.42225  2.77519  2.73123  3.46354  2.40513  3.72494  3.29354  2.67741  2.69355  4.24690  2.90347  2.73739  3.18146  2.89801  2.37887  2.77519  2.98518  4.58477  3.61503
          0.02919  3.94443  4.66678  0.61958  0.77255  0.48576  0.95510
     83   0.91485  4.22863  3.53617  3.33098  4.12451  3.05121  4.34445  3.26084  3.34909  3.13911  4.16320  3.46223  3.79725  3.68371  3.59455  2.57839  2.86074  2.90280  5.54449  4.35278     86 a - - -
          2.68618  4.42225  2.77519  2.73123  3.46354  2.40513  3.72494  3.29354  2.67741  2.69355  4.24690  2.90347  2.73739  3.18146  2.89801  2.37887  2.77519  2.98518  4.58477  3.61503
          0.02919  3.94443  4.66678  0.61958  0.77255  0.48576  0.95510
     84   3.35177  4.81160  3.94473  3.68776  2.29750  3.91415  3.65337  3.35101  3.54321  2.78634  4.01861  3.81255  4.38640  3.83196  3.71212  3.48126  3.63884  3.22499  3.94397  0.85406     87 y - - -
          2.68618  4.42225  2.77519  2.73123  3.46354  2.40513  3.72494  3.29354  2.67741  2.69355  4.24690  2.90347  2.73739  3.18146  2.89801  2.37887  2.77519  2.98518  4.58477  3.61503
          0.02919  3.94443  4.66678  0.61958  0.77255  0.48576  0.95510
     85   2.96647  5.14031  3.32372  2.68451  4.56766  3.61033  3.57149  3.92347  1.58515  3.36965  4.22023  3.11437  3.97540  2.30477  1.63888  2.95377  3.13697  3.59441  5.42999  4.23451     88 k - - -
          2.68618  4.42225  2.77519  2.73123  3.46354  2.40513  3.72494  3.29354  2.67741  2.69355  4.24690  2.90347  2.73739  3.18146  2.89801  2.37887  2.77519  2.98518  4.58477  3.61503
          0.02919  3.94443  4.66678  0.61958  0.77255  0.48576  0.95510
     86   2.23183  4.19735  3.72865  3.20447  3.49121  3.51632  4.05372  1.98146  3.12960  2.44520  3.43286  3.50409  3.99577  3.42899  3.42913  2.38259  2.84172  1.95183  5.02145  3.80127     89 v - - -
          2.68618  4.42225  2.77519  2.73123  3.46354  2.40513  3.72494  3.29354  2.67741  2.69355  4.24690  2.90347  2.73739  3.18146  2.89801  2.37887  2.77519  2.98518  4.58477  3.61503
          0.02919  3.94443  4.66678  0.61958  0.77255  0.48576  0.95510
     87   2.83103  4.93236  3.10949  2.64969  4.31012  3.45965  3.66260  3.78702  2.12162  3.31516  4.18325  2.46356  3.92222  2.82632  1.45354  2.85950  3.07502  3.44769  5.39029  4.12523     90 r - - -
          2.68618  4.42225  2.77519  2.73123  3.46354  2.40513  3.72494  3.29354  2.67741  2.69355  4.24690  2.90347  2.73739  3.18146  2.89801  2.37887  2.77519  2.98518  4.58477  3.61503
          0.02919  3.94443  4.66678  0.61958  0.77255  0.48576  0.95510
     88   2.28563  5.03427  2.20805  1.98763  4.36184  3.27271  3.65151  3.80902  2.51335  3.36817  4.17726  2.78634  2.67623  2.79784  3.01976  2.65152  2.94123  3.42836  5.56871  4.17003     91 e - - -
          2.68618  4.42225  2.77519  2.73123  3.46354  2.40513  3.72494  3.29354  2.67741  2.69355  4.24690  2.90347  2.73739  3.18146  2.89801  2.37887  2.77519  2.98518  4.58477  3.61503
          0.02919  3.94443  4.66678  0.61958  0.77255  0.48576  0.95510
     89   2.81016  5.29416  1.62985  2.14749  4.59778  3.24507  3.68006  4.09204  2.18343  3.60177  4.42130  2.30769  3.80374  2.83011  3.09028  2.73268  3.07795  3.68196  5.75893  4.31007     92 d - - -
          2.68618  4.42225  2.77519  2.73123  3.46354  2.40513  3.72494  3.29354  2.67741  2.69355  4.24690  2.90347  2.73739  3.18146  2.89801  2.37887  2.77519  2.98518  4.58477  3.61503
          0.02919  3.94443  4.66678  0.61958  0.77255  0.48576  0.95510
     90   1.84734  4.26564  3.98359  3.47527  3.55008  3.70888  4.31996  1.87119  3.38833  2.30653  3.43475  3.75061  4.18431  3.69129  3.67229  3.06062  2.98918  1.70010  5.21799  4.00138     93 v - - -
          2.68618  4.42225  2.77519  2.73123  3.46354  2.40513  3.72494  3.29354  2.67741  2.69355  4.24690  2.90347  2.73739  3.18146  2.89801  2.37887  2.77519  2.98518  4.58477  3.61503
          0.02919  3.94443  4.66678  0.61958  0.77255  0.48576  0.95510
     91   2.75333  4.67902  3.24161  2.74418  2.69397  3.53317  3.71024  3.16337  1.58787  2.76996  3.76186  3.18267  3.95472  2.98285  2.77206  2.85577  2.99383  2.94434  4.95991  3.55180     94 k - - -
          2.68618  4.42225  2.77519  2.73123  3.46354  2.40513  3.72494  3.29354  2.67741  2.69355  4.24690  2.90347  2.73739  3.18146  2.89801  2.37887  2.77519  2.98518  4.58477  3.61503
          0.02919  3.94443  4.66678  0.61958  0.77255  0.48576  0.95510
     92   0.91485  4.22863  3.53617  3.33098  4.12451  3.05121  4.34445  3.26084  3.34909  3.13911  4.16320  3.46223  3.79725  3.68371  3.59455  2.57839  2.86074  2.90280  5.54449  4.35278     95 a - - -
          2.68618  4.42225  2.77519  2.73123  3.46354  2.40513  3.72494  3.29354  2.67741  2.69355  4.24690  2.90347  2.73739  3.18146  2.89801  2.37887  2.77519  2.98518  4.58477  3.61503
          0.02919  3.94443  4.66678  0.61958  0.77255  0.48576  0.95510
     93   2.86493  4.38780  4.22465  3.89017  3.60307  3.79802  4.67957  2.04817  3.75904  2.27773  3.55747  4.06839  4.35464  4.11373  3.96457  3.30620  3.22480  0.93888  5.39960  4.13561     96 v - - -
          2.68618  4.42225  2.77519  2.73123  3.46354  2.40513  3.72494  3.29354  2.67741  2.69355  4.24690  2.90347  2.73739  3.18146  2.89801  2.37887  2.77519  2.98518  4.58477  3.61503
          0.02919  3.94443  4.66678  0.61958  0.77255  0.48576  0.95510
     94   2.86493  4.38780  4.22465  3.89017  3.60307  3.79802  4.67957  2.04817  3.75904  2.27773  3.55747  4.06839  4.35464  4.11373  3.96457  3.30620  3.22480  0.93888  5.39960  4.13561     97 v - - -
          2.68618  4.42225  2.77519  2.73123  3.46354  2.40513  3.72494  3.29354  2.67741  2.69355  4.24690  2.90347  2.73739  3.18146  2.89801  2.37887  2.77519  2.98518  4.58477  3.61503
          0.02919  3.94443  4.66678  0.61958  0.77255  0.48576  0.95510
     95   3.07525  4.87968  3.19744  2.96480  3.33621  3.50925  0.99935  3.78928  2.80594  3.27415  4.32284  3.37115  4.06584  3.33202  3.06726  3.14533  3.38113  3.52304  4.80029  3.28508     98 h - - -
          2.68618  4.42225  2.77519  2.73123  3.46354  2.40513  3.72494  3.29354  2.67741  2.69355  4.24690  2.90347  2.73739  3.18146  2.89801  2.37887  2.77519  2.98518  4.58477  3.61503
          0.02919  3.94443  4.66678  0.61958  0.77255  0.48576  0.95510
     96   0.91485  4.22863  3.53617  3.33098  4.12451  3.05121  4.34445  3.26084  3.34909  3.13911  4.16320  3.46223  3.79725  3.68371  3.59455  2.57839  2.86074  2.90280  5.54449  4.35278     99 a - - -
          2.68618  4.42225  2.77519  2.73123  3.46354  2.40513  3.72494  3.29354  2.67741  2.69355  4.24690  2.90347  2.73739  3.18146  2.89801  2.37887  2.77519  2.98518  4.58477  3.61503
          0.02919  3.94443  4.66678  0.61958  0.77255  0.48576  0.95510
     97   3.07525  4.87968  3.19744  2.96480  3.33621  3.50925  0.99935  3.78928  2.80594  3.27415  4.32284  3.37115  4.06584  3.33202  3.06726  3.14533  3.38113  3.52304  4.80029  3.28508    100 h - - -
          2.68618  4.42225  2.77519  2.73123  3.46354  2.40513  3.72494  3.29354  2.67741  2.69355  4.24690  2.90347  2.73739  3.18146  2.89801  2.37887  2.77519  2.98518  4.58477  3.61503
          0.02919  3.94443  4.66678  0.61958  0.77255  0.48576  0.95510
     98   2.84840  4.59366  3.46337  3.31287  4.30168  3.27711  4.38433  3.86568  3.37634  3.48470  4.53770  3.61228  0.70409  3.76294  3.61364  3.01817  3.29566  3.50284  5.46843  4.42337    101 p - - -
          2.68618  4.42225  2.77519  2.73123  3.46354  2.40513  3.72494  3.29354  2.67741  2.69355  4.24690  2.90347  2.73739  3.18146  2.89801  2.37887  2.77519  2.98518  4.58477  3.61503
          0.02919  3.94443  4.66678  0.61958  0.77255  0.48576  0.95510
     99   2.84840  4.59366  3.46337  3.31287  4.30168  3.27711  4.38433  3.86568  3.37634  3.48470  4.53770  3.61228  0.70409  3.76294  3.61364  3.01817  3.29566  3.50284  5.46843  4.42337    102 p - - -
          2.68618  4.42225  2.77519  2.73123  3.46354  2.40513  3.72494  3.29354  2.67741  2.69355  4.24690  2.90347  2.73739  3.18146  2.89801  2.37887  2.77519  2.98518  4.58477  3.61503
          0.02919  3.94443  4.66678  0.61958  0.77255  0.48576  0.95510
    100   3.50445  4.78944  4.48039  4.13636  1.38365  4.28124  3.45292  3.21409  3.99319  2.56964  3.82203  3.97861  4.60025  4.01296  4.06674  3.64353  3.73013  3.13454  3.61357  1.21573    103 y - - -
          2.68618  4.42225  2.77519  2.73123  3.46354  2.40513  3.72494  3.29354  2.67741  2.69355  4.24690  2.90347  2.73739  3.18146  2.89801  2.37887  2.77519  2.98518  4.58477  3.61503
          0.02919  3.94443  4.66678  0.61958  0.77255  0.48576  0.95510
    101   1.30720  4.13066  3.40870  3.13536  4.20421  2.92516  4.19467  3.53627  3.17943  3.29895  4.15885  3.28475  3.67294  3.47964  3.47829  1.75451  2.68825  3.04321  5.57600  4.35438    104 a - - -
          2.68618  4.42225  2.77519  2.73123  3.46354  2.40513  3.72494  3.29354  2.67741  2.69355  4.24690  2.90347  2.73739  3.18146  2.89801  2.37887  2.77519  2.98518  4.58477  3.61503
          0.02919  3.94443  4.66678  0.61958  0.77255  0.48576  0.95510
    102   2.45210  4.29724  3.49262  3.24820  4.03303  3.13408  4.25995  3.16895  3.19259  3.02989  4.07596  3.44589  3.84357  3.58386  3.44770  2.65419  1.05556  2.85622  5.46452  4.24973    105 t - - -
          2.68618  4.42225  2.77519  2.73123  3.46354  2.40513  3.72494  3.29354  2.67741  2.69355  4.24690  2.90347  2.73739  3.18146  2.89801  2.37887  2.77519  2.98518  4.58477  3.61503
          0.02919  3.94443  4.66678  0.61958  0.77255  0.48576  0.95510
    103   0.91485  4.22863  3.53617  3.33098  4.12451  3.05121  4.34445  3.26084  3.34909  3.13911  4.16320  3.46223  3.79725  3.68371  3.59455  2.57839  2.86074  2.90280  5.54449  4.35278    106 a - - -
          2.68618  4.42225  2.77519  2.73123  3.46354  2.40513  3.72494  3.29354  2.67741  2.69355  4.24690  2.90347  2.73739  3.18146  2.89801  2.37887  2.77519  2.98518  4.58477  3.61503
          0.02919  3.94443  4.66678  0.61958  0.77255  0.48576  0.95510
    104   3.08720  4.92105  3.58524  3.08151  4.29388  3.56123  3.87739  3.84067  2.26780  3.34354  4.34195  3.43570  4.06041  3.09424  0.87394  3.16796  3.34832  3.56154  5.34782  4.20572    107 r - - -
          2.68618  4.42225  2.77519  2.73123  3.46354  2.40513  3.72494  3.29354  2.67741  2.69355  4.24690  2.90347  2.73739  3.18146  2.89801  2.37887  2.77519  2.98518  4.58477  3.61503
          0.02919  3.94443  4.66678  0.61958  0.77255  0.48576  0.95510
    105   2.75587  4.52407  3.44437  3.35297  4.49375  0.62623  4.46875  4.11095  3.54402  3.75604  4.73245  3.60865  3.91751  3.86249  3.77207  2.92986  3.24270  3.62539  5.56980  4.59811    108 G - - -
          2.68618  4.42225  2.77519  2.73123  3.46354  2.40513  3.72494  3.29354  2.67741  2.69355  4.24690  2.90347  2.73739  3.18146  2.89801  2.37887  2.77519  2.98518  4.58477  3.61503
          0.02919  3.94443  4.66678  0.61958  0.77255  0.48576  0.95510
    106   2.21933  4.38391  3.88550  3.45818  3.38184  3.68257  4.29117  2.35993  3.30836  1.30384  3.31055  3.73572  4.18060  3.66337  3.55785  3.08147  3.07857  2.26565  5.13596  3.90469    109 l - - -
          2.68618  4.42225  2.77519  2.73123  3.46354  2.40513  3.72494  3.29354  2.67741  2.69355  4.24690  2.90347  2.73739  3.18146  2.89801  2.37887  2.77519  2.98518  4.58477  3.61503
          0.02919  3.94443  4.66678  0.61958  0.77255  0.48576  0.95510
    107   2.82235  2.93412  4.48391  3.94888  3.45701  4.02472  4.57154  1.65452  3.83110  2.17934  3.33906  4.12850  4.41589  4.07769  4.02138  3.37881  3.09647  1.31184  5.19951  3.99569    110 v - - -
          2.68618  4.42225  2.77519  2.73123  3.46354  2.40513  3.72494  3.29354  2.67741  2.69355  4.24690  2.90347  2.73739  3.18146  2.89801  2.37887  2.77519  2.98518  4.58477  3.61503
          0.02919  3.94443  4.66678  0.61958  0.77255  0.48576  0.95510
    108   2.64905  4.66229  2.85661  2.62283  3.97600  1.49519  2.68114  3.69817  2.71210  3.29638  4.17921  3.06803  3.84137  3.10380  3.07319  2.72900  2.99682  3.32292  5.30693  3.93893    111 g - - -
          2.68618  4.42225  2.77519  2.73123  3.46354  2.40513  3.72494  3.29354  2.67741  2.69355  4.24690  2.90347  2.73739  3.18146  2.89801  2.37887  2.77519  2.98518  4.58477  3.61503
          0.02919  3.94443  4.66678  0.61958  0.77255  0.48576  0.95510
    109   2.63178  4.28947  3.65677  3.11730  3.32882  3.60639  3.96065  2.55609  2.99474  1.79985  2.67225  3.46595  4.02126  3.32833  3.29248  2.30785  2.89203  2.40693  4.90628  3.66851    112 l - - -
          2.68618  4.42225  2.77519  2.73123  3.46354  2.40513  3.72494  3.29354  2.67741  2.69355  4.24690  2.90347  2.73739  3.18146  2.89801  2.37887  2.77519  2.98518  4.58477  3.61503
          0.02919  3.94443  4.66678  0.61958  0.77255  0.48576  0.95510
    110   1.85677  4.26636  3.24903  2.98811  4.16873  3.02875  4.11391  3.47883  3.04124  3.21934  4.13069  3.24601  1.56183  3.37994  3.36028  2.50035  2.78725  3.05655  5.52872  4.29694    113 p - - -
          2.68618  4.42225  2.77519  2.73123  3.46354  2.40513  3.72494  3.29354  2.67741  2.69355  4.24690  2.90347  2.73739  3.18146  2.89801  2.37887  2.77519  2.98518  4.58477  3.61503
          0.02919  3.94443  4.66678  0.61958  0.77255  0.48576  0.95510
    111   3.10215  4.44078  4.68284  4.14208  3.30185  4.39734  4.80524  1.64675  4.02120  1.38599  3.11200  4.40102  4.65816  4.23405  4.20811  3.74760  3.34521  1.49357  5.28270  4.13391    114 l - - -
          2.68619  4.42226  2.77498  2.73125  3.46355  2.40514  3.72496  3.29355  2.67742  2.69356  4.24691  2.90348  2.73741  3.18148  2.89802  2.37888  2.77521  2.98520  4.58478  3.61504
          0.13895  2.11754  4.66678  0.36712  1.18002  0.48576  0.95510
    112   2.62367  4.56979  3.14016  2.30557  3.75507  3.47967  3.69644  3.02768  2.24795  2.29086  3.65124  3.08887  3.87603  2.90912  2.85755  2.73806  2.85441  2.45303  5.11838  3.84465    116 k - - -
          2.68618  4.42225  2.77519  2.73123  3.46354  2.40513  3.72494  3.29354  2.67741  2.69355  4.24690  2.90347  2.73739  3.18146  2.89801  2.37887  2.77519  2.98518  4.58477  3.61503
          0.02919  3.94443  4.66678  0.61958  0.77255  0.48576  0.95510
    113   2.84840  4.59366  3.46337  3.31287  4.30168  3.27711  4.38433  3.86568  3.37634  3.48470  4.53770  3.61228  0.70409  3.76294  3.61364  3.01817  3.29566  3.50284  5.46843  4.42337    117 p - - -
          2.68618  4.42225  2.77519  2.73123  3.46354  2.40513  3.72494  3.29354  2.67741  2.69355  4.24690  2.90347  2.73739  3.18146  2.89801  2.37887  2.77519  2.98518  4.58477  3.61503
          0.02919  3.94443  4.66678  0.61958  0.77255  0.48576  0.95510
    114   2.31578  4.38302  3.38141  2.84246  2.78455  3.54583  3.79336  2.78593  2.76581  2.18016  3.41208  3.26201  3.93858  2.48220  3.12009  2.80861  2.85199  2.59928  4.88881  3.59532    118 l - - -
          2.68618  4.42225  2.77519  2.73123  3.46354  2.40513  3.72494  3.29354  2.67741  2.69355  4.24690  2.90347  2.73739  3.18146  2.89801  2.37887  2.77519  2.98518  4.58477  3.61503
          0.02919  3.94443  4.66678  0.61958  0.77255  0.48576  0.95510
    115   3.21492  4.57545  4.66025  4.13943  3.13128  4.42509  4.76105  1.73595  3.95471  1.03650  2.97384  4.41538  4.67157  4.18073  4.12398  3.79639  3.45576  2.05637  5.17059  4.00479    119 l - - -
          2.68618  4.42225  2.77519  2.73123  3.46354  2.40513  3.72494  3.29354  2.67741  2.69355  4.24690  2.90347  2.73739  3.18146  2.89801  2.37887  2.77519  2.98518  4.58477  3.61503
          0.02919  3.94443  4.66678  0.61958  0.77255  0.48576  0.95510
    116   2.84840  4.59366  3.46337  3.31287  4.30168  3.27711  4.38433  3.86568  3.37634  3.48470  4.53770  3.61228  0.70409  3.76294  3.61364  3.01817  3.29566  3.50284  5.46843  4.42337    120 p - - -
          2.68618  4.42225  2.77519  2.73123  3.46354  2.40513  3.72494  3.29354  2.67741  2.69355  4.24690  2.90347  2.73739  3.18146  2.89801  2.37887  2.77519  2.98518  4.58477  3.61503
          0.02919  3.94443  4.66678  0.61958  0.77255  0.48576  0.95510
    117   3.01483  5.14000  2.51898  0.92729  4.49534  3.32091  3.91415  3.96354  2.80376  3.56918  4.54020  2.97474  3.92895  3.12841  3.21994  2.99002  3.31966  3.64002  5.65337  4.37583    121 e - - -
          2.68618  4.42225  2.77519  2.73123  3.46354  2.40513  3.72494  3.29354  2.67741  2.69355  4.24690  2.90347  2.73739  3.18146  2.89801  2.37887  2.77519  2.98518  4.58477  3.61503
          0.02919  3.94443  4.66678  0.61958  0.77255  0.48576  0.95510
    118   1.22114  4.12725  3.41718  3.15242  4.19788  2.92556  4.20654  3.51610  3.19507  3.29183  4.15816  3.29406  3.67604  3.49669  3.48769  1.89508  2.69139  3.02951  5.57554  4.35450    122 a - - -
          2.68618  4.42225  2.77519  2.73123  3.46354  2.40513  3.72494  3.29354  2.67741  2.69355  4.24690  2.90347  2.73739  3.18146  2.89801  2.37887  2.77519  2.98518  4.58477  3.61503
          0.02919  3.94443  4.66678  0.61958  0.77255  0.48576  0.95510
    119   3.05945  4.40644  4.67550  4.18678  3.48300  4.34384  4.91125  1.17446  4.05868  1.98192  3.30365  4.41850  4.67747  4.33426  4.26336  3.73388  3.33131  1.43704  5.44895  4.24197    123 i - - -
          2.68618  4.42225  2.77519  2.73123  3.46354  2.40513  3.72494  3.29354  2.67741  2.69355  4.24690  2.90347  2.73739  3.18146  2.89801  2.37887  2.77519  2.98518  4.58477  3.61503
          0.02919  3.94443  4.66678  0.61958  0.77255  0.48576  0.95510
    120   3.05249  4.39093  4.69227  4.19734  3.51163  4.35774  4.92385  1.30070  4.07900  2.02003  3.32716  4.42807  4.68536  4.35126  4.28600  3.74318  3.32172  1.26407  5.46715  4.26035    124 v - - -
          2.68618  4.42225  2.77519  2.73123  3.46354  2.40513  3.72494  3.29354  2.67741  2.69355  4.24690  2.90347  2.73739  3.18146  2.89801  2.37887  2.77519  2.98518  4.58477  3.61503
          0.02919  3.94443  4.66678  0.61958  0.77255  0.48576  0.95510
    121   2.35106  4.27233  3.26962  3.08885  4.14823  3.00091  4.19666  3.68063  3.16746  3.39536  4.31554  3.30204  3.74567  3.51119  3.45120  0.98754  2.83660  3.19998  5.51500  4.23217    125 s - - -
          2.68618  4.42225  2.77519  2.73123  3.46354  2.40513  3.72494  3.29354  2.67741  2.69355  4.24690  2.90347  2.73739  3.18146  2.89801  2.37887  2.77519  2.98518  4.58477  3.61503
          0.02919  3.94443  4.66678  0.61958  0.77255  0.48576  0.95510
    122   3.18058  4.52194  4.69641  4.17590  3.20632  4.43534  4.80436  1.41490  4.00545  1.27959  3.04343  4.43892  4.68716  4.23471  4.17676  3.80649  3.42378  1.91597  5.22791  4.05640    126 l - - -
          2.68618  4.42225  2.77519  2.73123  3.46354  2.40513  3.72494  3.29354  2.67741  2.69355  4.24690  2.90347  2.73739  3.18146  2.89801  2.37887  2.77519  2.98518  4.58477  3.61503
          0.02919  3.94443  4.66678  0.61958  0.77255  0.48576  0.95510
    123   2.75587  4.52407  3.44437  3.35297  4.49375  0.62623  4.46875  4.11095  3.54402  3.75604  4.73245  3.60865  3.91751  3.86249  3.77207  2.92986  3.24270  3.62539  5.56980  4.59811    127 G - - -
          2.68618  4.42225  2.77519  2.73123  3.46354  2.40513  3.72494  3.29354  2.67741  2.69355  4.24690  2.90347  2.73739  3.18146  2.89801  2.37887  2.77519  2.98518  4.58477  3.61503
          0.02919  3.94443  4.66678  0.61958  0.77255  0.48576  0.95510
    124   2.35257  5.26597  1.58813  1.85958  4.58650  3.22353  3.70875  4.04374  2.66040  3.59491  4.42915  2.71039  3.80326  2.86758  3.21405  2.73831  3.09124  3.64513  5.78547  4.33045    128 d - - -
          2.68618  4.42225  2.77519  2.73123  3.46354  2.40513  3.72494  3.29354  2.67741  2.69355  4.24690  2.90347  2.73739  3.18146  2.89801  2.37887  2.77519  2.98518  4.58477  3.61503
          0.02919  3.94443  4.66678  0.61958  0.77255  0.48576  0.95510
    125   2.60014  4.43546  3.29923  2.44787  3.58142  3.51739  3.73449  2.38708  2.59084  2.57859  2.93153  3.17757  3.89882  2.99047  2.54885  2.76452  2.82917  2.65591  4.99683  3.74663    129 i - - -
          2.68618  4.42225  2.77519  2.73123  3.46354  2.40513  3.72494  3.29354  2.67741  2.69355  4.24690  2.90347  2.73739  3.18146  2.89801  2.37887  2.77519  2.98518  4.58477  3.61503
          0.02919  3.94443  4.66678  0.61958  0.77255  0.48576  0.95510
    126   3.05945  4.40644  4.67550  4.18678  3.48300  4.34384  4.91125  1.17446  4.05868  1.98192  3.30365  4.41850  4.67747  4.33426  4.26336  3.73388  3.33131  1.43704  5.44895  4.24197    130 i - - -
          2.68618  4.42225  2.77519  2.73123  3.46354  2.40513  3.72494  3.29354  2.67741  2.69355  4.24690  2.90347  2.73739  3.18146  2.89801  2.37887  2.77519  2.98518  4.58477  3.61503
          0.02919  3.94443  4.66678  0.61958  0.77255  0.48576  0.95510
    127   2.84840  4.59366  3.46337  3.31287  4.30168  3.27711  4.38433  3.86568  3.37634  3.48470  4.53770  3.61228  0.70409  3.76294  3.61364  3.01817  3.29566  3.50284  5.46843  4.42337    131 p - - -
          2.68618  4.42225  2.77519  2.73123  3.46354  2.40513  3.72494  3.29354  2.67741  2.69355  4.24690  2.90347  2.73739  3.18146  2.89801  2.37887  2.77519  2.98518  4.58477  3.61503
          0.02919  3.94443  4.66678  0.61958  0.77255  0.48576  0.95510
    128   2.86493  4.38780  4.22465  3.89017  3.60307  3.79802  4.67957  2.04817  3.75904  2.27773  3.55747  4.06839  4.35464  4.11373  3.96457  3.30620  3.22480  0.93888  5.39960  4.13561    132 v - - -
          2.68618  4.42225  2.77519  2.73123  3.46354  2.40513  3.72494  3.29354  2.67741  2.69355  4.24690  2.90347  2.73739  3.18146  2.89801  2.37887  2.77519  2.98518  4.58477  3.61503
          0.02919  3.94443  4.66678  0.61958  0.77255  0.48576  0.95510
    129   1.34018  4.18235  3.72441  3.35106  3.84263  3.19731  4.27901  2.66203  3.28501  2.71318  3.77344  3.50704  3.87342  3.60709  3.55970  2.63204  2.81580  2.01736  5.39990  4.17404    133 a - - -
          2.68618  4.42225  2.77519  2.73123  3.46354  2.40513  3.72494  3.29354  2.67741  2.69355  4.24690  2.90347  2.73739  3.18146  2.89801  2.37887  2.77519  2.98518  4.58477  3.61503
          0.02919  3.94443  4.66678  0.61958  0.77255  0.48576  0.95510
    130   2.84840  4.59366  3.46337  3.31287  4.30168  3.27711  4.38433  3.86568  3.37634  3.48470  4.53770  3.61228  0.70409  3.76294  3.61364  3.01817  3.29566  3.50284  5.46843  4.42337    134 p - - -
          2.68618  4.42225  2.77519  2.73123  3.46354  2.40513  3.72494  3.29354  2.67741  2.69355  4.24690  2.90347  2.73739  3.18146  2.89801  2.37887  2.77519  2.98518  4.58477  3.61503
          0.02919  3.94443  4.66678  0.61958  0.77255  0.48576  0.95510
    131   3.35049  4.73123  4.33732  4.06566  0.90096  4.02308  3.91011  2.86550  3.97091  2.21908  3.58515  4.10054  4.48019  4.11912  4.07286  3.61662  3.65173  2.86145  4.13819  2.49633    135 f - - -
          2.68618  4.42225  2.77519  2.73123  3.46354  2.40513  3.72494  3.29354  2.67741  2.69355  4.24690  2.90347  2.73739  3.18146  2.89801  2.37887  2.77519  2.98518  4.58477  3.61503
          0.02919  3.94443  4.66678  0.61958  0.77255  0.48576  0.95510
    132   1.30720  4.13066  3.40870  3.13536  4.20421  2.92516  4.19467  3.53627  3.17943  3.29895  4.15885  3.28475  3.67294  3.47964  3.47829  1.75451  2.68825  3.04321  5.57600  4.35438    136 a - - -
          2.68618  4.42225  2.77519  2.73123  3.46354  2.40513  3.72494  3.29354  2.67741  2.69355  4.24690  2.90347  2.73739  3.18146  2.89801  2.37887  2.77519  2.98518  4.58477  3.61503
          0.02919  3.94443  4.66678  0.61958  0.77255  0.48576  0.95510
    133   3.15637  4.58194  4.47107  3.93338  3.06865  4.27990  4.57889  2.20827  3.72739  1.25863  1.73476  4.23051  4.54911  3.98247  3.91371  3.63126  3.39362  2.29236  5.06576  3.91144    137 l - - -
          2.68618  4.42225  2.77519  2.73123  3.46354  2.40513  3.72494  3.29354  2.67741  2.69355  4.24690  2.90347  2.73739  3.18146  2.89801  2.37887  2.77519  2.98518  4.58477  3.61503
          0.02919  3.94443  4.66678  0.61958  0.77255  0.48576  0.95510
    134   2.84840  4.59366  3.46337  3.31287  4.30168  3.27711  4.38433  3.86568  3.37634  3.48470  4.53770  3.61228  0.70409  3.76294  3.61364  3.01817  3.29566  3.50284  5.46843  4.42337    138 p - - -
          2.68618  4.42225  2.77519  2.73123  3.46354  2.40513  3.72494  3.29354  2.67741  2.69355  4.24690  2.90347  2.73739  3.18146  2.89801  2.37887  2.77519  2.98518  4.58477  3.61503
          0.02919  3.94443  4.66678  0.61958  0.77255  0.48576  0.95510
    135   2.75587  4.52407  3.44437  3.35297  4.49375  0.62623  4.46875  4.11095  3.54402  3.75604  4.73245  3.60865  3.91751  3.86249  3.77207  2.92986  3.24270  3.62539  5.56980  4.59811    139 G - - -
          2.68618  4.42225  2.77519  2.73123  3.46354  2.40513  3.72494  3.29354  2.67741  2.69355  4.24690  2.90347  2.73739  3.18146  2.89801  2.37887  2.77519  2.98518  4.58477  3.61503
          0.12078  3.94443  2.36011  0.61958  0.77255  0.48576  0.95510
    136   2.08694  4.56643  2.29774  2.46012  4.12024  3.16355  3.76683  3.42832  2.66231  3.14522  3.99964  2.93018  3.73759  2.95689  3.11058  2.55844  2.15484  3.06911  5.43100  4.10821    140 a - - -
          2.68618  4.42225  2.77519  2.73123  3.46354  2.40513  3.72494  3.29354  2.67741  2.69355  4.24690  2.90347  2.73739  3.18146  2.89801  2.37887  2.77519  2.98518  4.58477  3.61503
          0.03194  3.85559  4.57794  0.61958  0.77255  0.56588  0.83900
    137   1.85789  4.23100  3.18389  2.91853  4.09691  2.99515  4.04710  3.39880  2.96769  3.14256  4.05956  3.18925  1.76481  3.31125  3.28945  2.46384  2.74551  2.99052  5.46120  4.22447    141 p - - -
          2.68618  4.42225  2.77519  2.73123  3.46354  2.40513  3.72494  3.29354  2.67741  2.69355  4.24690  2.90347  2.73739  3.18146  2.89801  2.37887  2.77519  2.98518  4.58477  3.61503
          0.03194  3.85559  4.57794  0.61958  0.77255  0.43874  1.03522
    138   3.01483  5.14000  2.51898  0.92729  4.49534  3.32091  3.91415  3.96354  2.80376  3.56918  4.54020  2.97474  3.92895  3.12841  3.21994  2.99002  3.31966  3.64002  5.65337  4.37583    142 e - - -
          2.68618  4.42225  2.77519  2.73123  3.46354  2.40513  3.72494  3.29354  2.67741  2.69355  4.24690  2.90347  2.73739  3.18146  2.89801  2.37887  2.77519  2.98518  4.58477  3.61503
          0.02919  3.94443  4.66678  0.61958  0.77255  0.48576  0.95510
    139   2.51012  4.60151  2.71399  2.52198  4.26986  3.11446  3.86557  3.79921  2.74708  3.42083  4.26622  1.68628  3.76004  3.07332  3.15376  1.94460  2.89740  3.34851  5.56262  4.20393    143 n - - -
          2.68618  4.42225  2.77519  2.73123  3.46354  2.40513  3.72494  3.29354  2.67741  2.69355  4.24690  2.90347  2.73739  3.18146  2.89801  2.37887  2.77519  2.98518  4.58477  3.61503
          0.02919  3.94443  4.66678  0.61958  0.77255  0.48576  0.95510
    140   2.79533  5.27209  1.98805  1.55022  4.57989  3.23863  3.68399  4.06382  2.60211  3.58403  4.40288  2.71607  2.88566  2.83450  3.14407  2.72144  3.06528  3.65643  5.75525  4.30594    144 e - - -
          2.68618  4.42225  2.77519  2.73123  3.46354  2.40513  3.72494  3.29354  2.67741  2.69355  4.24690  2.90347  2.73739  3.18146  2.89801  2.37887  2.77519  2.98518  4.58477  3.61503
          0.02919  3.94443  4.66678  0.61958  0.77255  0.48576  0.95510
    141   2.72257  5.06622  2.70919  2.09014  4.38708  3.36892  3.60093  3.82184  2.00940  3.34270  4.14971  2.86049  3.81723  2.22088  2.67007  2.34480  2.95414  3.45184  5.50001  4.15141    145 k - - -
          2.68618  4.42225  2.77519  2.73123  3.46354  2.40513  3.72494  3.29354  2.67741  2.69355  4.24690  2.90347  2.73739  3.18146  2.89801  2.37887  2.77519  2.98518  4.58477  3.61503
          0.02919  3.94443  4.66678  0.61958  0.77255  0.48576  0.95510
    142   3.09324  4.41386  4.72978  4.19802  3.39256  4.42774  4.87665  1.39515  4.08278  1.66078  3.19983  4.44638  4.69514  4.31164  4.27457  3.78646  3.34090  1.41020  5.36517  4.19709    146 i - - -
          2.68618  4.42225  2.77519  2.73123  3.46354  2.40513  3.72494  3.29354  2.67741  2.69355  4.24690  2.90347  2.73739  3.18146  2.89801  2.37887  2.77519  2.98518  4.58477  3.61503
          0.02919  3.94443  4.66678  0.61958  0.77255  0.48576  0.95510
    143   3.01180  4.37335  4.57333  4.02711  3.34497  4.28130  4.69763  1.67068  3.91299  1.86501  2.54307  4.28098  4.57286  4.14190  4.11197  3.62073  3.25725  1.32241  5.24704  4.08780    147 v - - -
          2.68618  4.42225  2.77519  2.73123  3.46354  2.40513  3.72494  3.29354  2.67741  2.69355  4.24690  2.90347  2.73739  3.18146  2.89801  2.37887  2.77519  2.98518  4.58477  3.61503
          0.02919  3.94443  4.66678  0.61958  0.77255  0.48576  0.95510
    144   1.43989  4.29999  3.60990  3.21097  3.65549  3.35188  4.15215  2.64920  3.10836  2.11370  3.63103  3.47655  3.95158  3.47592  3.39704  2.76547  2.90259  2.44835  5.23952  3.97722    148 a - - -
          2.68618  4.42225  2.77519  2.73123  3.46354  2.40513  3.72494  3.29354  2.67741  2.69355  4.24690  2.90347  2.73739  3.18146  2.89801  2.37887  2.77519  2.98518  4.58477  3.61503
          0.02919  3.94443  4.66678  0.61958  0.77255  0.48576  0.95510
    145   2.61918  4.86363  1.73303  2.30468  4.37767  3.19218  3.74452  3.80722  2.65325  3.41117  4.23780  2.82875  3.77019  2.91163  3.15181  2.22326  2.44734  3.40043  5.62200  4.23586    149 d - - -
          2.68618  4.42225  2.77519  2.73123  3.46354  2.40513  3.72494  3.29354  2.67741  2.69355  4.24690  2.90347  2.73739  3.18146  2.89801  2.37887  2.77519  2.98518  4.58477  3.61503
          0.02919  3.94443  4.66678  0.61958  0.77255  0.48576  0.95510
    146   1.78575  4.28642  3.69816  3.22878  3.50456  3.47129  4.11520  2.55287  3.11417  2.30102  2.20349  3.51723  4.00018  3.45643  3.40134  2.84100  2.90607  2.38987  5.11575  3.89575    150 a - - -
          2.68618  4.42225  2.77519  2.73123  3.46354  2.40513  3.72494  3.29354  2.67741  2.69355  4.24690  2.90347  2.73739  3.18146  2.89801  2.37887  2.77519  2.98518  4.58477  3.61503
          0.02919  3.94443  4.66678  0.61958  0.77255  0.48576  0.95510
    147   3.23626  4.67729  4.30490  3.94525  3.16375  4.07333  4.57841  2.37192  3.71229  0.79146  3.16454  4.21374  4.49643  4.06340  3.87652  3.65282  3.52730  2.42790  5.06897  3.80885    151 l - - -
          2.68618  4.42225  2.77519  2.73123  3.46354  2.40513  3.72494  3.29354  2.67741  2.69355  4.24690  2.90347  2.73739  3.18146  2.89801  2.37887  2.77519  2.98518  4.58477  3.61503
          0.02919  3.94443  4.66678  0.61958  0.77255  0.48576  0.95510
    148   2.30559  4.79162  2.97194  2.47708  4.15149  3.37320  3.63056  3.56128  2.30275  3.14191  3.96668  2.96621  3.81330  2.26934  2.31374  2.35243  2.87346  3.21967  5.34775  4.04254    152 q - - -
          2.68618  4.42225  2.77519  2.73123  3.46354  2.40513  3.72494  3.29354  2.67741  2.69355  4.24690  2.90347  2.73739  3.18146  2.89801  2.37887  2.77519  2.98518  4.58477  3.61503
          0.02919  3.94443  4.66678  0.61958  0.77255  0.48576  0.95510
    149   2.72460  4.38186  3.64155  3.11681  3.39151  3.69751  3.99958  2.45996  2.94098  1.96194  3.33643  3.49377  4.09141  2.74677  3.23701  3.00062  2.97315  1.72227  4.99821  3.75406    153 v - - -
          2.68618  4.42225  2.77519  2.73123  3.46354  2.40513  3.72494  3.29354  2.67741  2.69355  4.24690  2.90347  2.73739  3.18146  2.89801  2.37887  2.77519  2.98518  4.58477  3.61503
          0.02919  3.94443  4.66678  0.61958  0.77255  0.48576  0.95510
    150   1.84359  4.15912  3.33608  3.08361  4.23696  2.92810  4.17853  3.59466  3.14620  3.34185  4.20198  3.25923  3.67575  3.45457  3.45204  1.25622  2.70388  3.08923  5.59951  4.36416    154 s - - -
          2.68618  4.42225  2.77519  2.73123  3.46354  2.40513  3.72494  3.29354  2.67741  2.69355  4.24690  2.90347  2.73739  3.18146  2.89801  2.37887  2.77519  2.98518  4.58477  3.61503
          0.02919  3.94443  4.66678  0.61958  0.77255  0.48576  0.95510
    151   2.86659  5.32477  1.51524  2.12606  4.64407  3.19530  3.75559  4.19665  2.75988  3.72646  4.58110  1.83924  3.81652  2.93002  3.32905  2.78188  3.16907  3.77389  5.85741  4.37420    155 d - - -
          2.68618  4.42225  2.77519  2.73123  3.46354  2.40513  3.72494  3.29354  2.67741  2.69355  4.24690  2.90347  2.73739  3.18146  2.89801  2.37887  2.77519  2.98518  4.58477  3.61503
          0.02919  3.94443  4.66678  0.61958  0.77255  0.48576  0.95510
    152   2.14421  4.24111  4.00482  3.61248  3.70209  3.53054  4.47048  2.15883  3.52291  2.44275  3.59460  3.78321  4.12936  3.84440  3.77134  2.95709  2.98144  1.22938  5.39359  4.16739    156 v - - -
          2.68618  4.42225  2.77519  2.73123  3.46354  2.40513  3.72494  3.29354  2.67741  2.69355  4.24690  2.90347  2.73739  3.18146  2.89801  2.37887  2.77519  2.98518  4.58477  3.61503
          0.02919  3.94443  4.66678  0.61958  0.77255  0.48576  0.95510
    153   3.11159  4.48780  4.53828  4.03993  1.67703  4.23216  4.28158  1.75413  3.90964  1.73814  3.08967  4.20102  4.53188  4.06398  4.05446  3.58636  3.35441  2.20227  4.61276  3.15071    157 f - - -
          2.68618  4.42225  2.77519  2.73123  3.46354  2.40513  3.72494  3.29354  2.67741  2.69355  4.24690  2.90347  2.73739  3.18146  2.89801  2.37887  2.77519  2.98518  4.58477  3.61503
          0.02919  3.94443  4.66678  0.61958  0.77255  0.48576  0.95510
    154   3.02649  4.56411  4.12690  3.72604  3.24029  3.88786  4.44454  2.42312  3.49010  1.82439  1.24658  3.99457  4.34910  3.86739  3.68692  3.38299  3.33333  2.43751  5.09056  3.85852    158 m - - -
          2.68618  4.42225  2.77519  2.73123  3.46354  2.40513  3.72494  3.29354  2.67741  2.69355  4.24690  2.90347  2.73739  3.18146  2.89801  2.37887  2.77519  2.98518  4.58477  3.61503
          0.02919  3.94443  4.66678  0.61958  0.77255  0.48576  0.95510
    155   3.17867  4.51970  4.69594  4.17598  3.21062  4.43452  4.80548  1.40064  4.00558  1.29461  3.04824  4.43857  4.68742  4.23632  4.17746  3.80601  3.42221  1.90945  5.23085  4.05785    159 l - - -
          2.68618  4.42225  2.77519  2.73123  3.46354  2.40513  3.72494  3.29354  2.67741  2.69355  4.24690  2.90347  2.73739  3.18146  2.89801  2.37887  2.77519  2.98518  4.58477  3.61503
          0.02919  3.94443  4.66678  0.61958  0.77255  0.48576  0.95510
    156   1.26776  4.21160  3.33424  3.04049  4.14286  3.00529  4.12722  3.44353  3.07665  3.19643  4.09020  3.26515  2.50724  3.39925  3.39381  2.46256  2.74470  3.01358  5.51184  4.28875    160 a - - -
          2.68618  4.42225  2.77519  2.73123  3.46354  2.40513  3.72494  3.29354  2.67741  2.69355  4.24690  2.90347  2.73739  3.18146  2.89801  2.37887  2.77519  2.98518  4.58477  3.61503
          0.02919  3.94443  4.66678  0.61958  0.77255  0.48576  0.95510
    157   2.75587  4.52407  3.44437  3.35297  4.49375  0.62623  4.46875  4.11095  3.54402  3.75604  4.73245  3.60865  3.91751  3.86249  3.77207  2.92986  3.24270  3.62539  5.56980  4.59811    161 G - - -
          2.68618  4.42225  2.77519  2.73123  3.46354  2.40513  3.72494  3.29354  2.67741  2.69355  4.24690  2.90347  2.73739  3.18146  2.89801  2.37887  2.77519  2.98518  4.58477  3.61503
          0.02919  3.94443  4.66678  0.61958  0.77255  0.48576  0.95510
    158   2.78370  4.78234  2.74930  2.64211  4.15719  3.23271  3.98008  3.88323  2.88988  3.52199  4.47694  1.03674  3.88817  3.25310  3.24686  2.84824  3.16803  3.49816  5.45488  4.10046    162 n - - -
          2.68618  4.42225  2.77519  2.73123  3.46354  2.40513  3.72494  3.29354  2.67741  2.69355  4.24690  2.90347  2.73739  3.18146  2.89801  2.37887  2.77519  2.98518  4.58477  3.61503
          0.02919  3.94443  4.66678  0.61958  0.77255  0.48576  0.95510
    159   2.75587  4.52407  3.44437  3.35297  4.49375  0.62623  4.46875  4.11095  3.54402  3.75604  4.73245  3.60865  3.91751  3.86249  3.77207  2.92986  3.24270  3.62539  5.56980  4.59811    163 G - - -
          2.68618  4.42225  2.77519  2.73123  3.46354  2.40513  3.72494  3.29354  2.67741  2.69355  4.24690  2.90347  2.73739  3.18146  2.89801  2.37887  2.77519  2.98518  4.58477  3.61503
          0.02919  3.94443  4.66678  0.61958  0.77255  0.48576  0.95510
    160   3.02358  4.38514  4.62065  4.13136  3.52238  4.29200  4.87413  1.53256  4.00831  2.05283  3.35034  4.36512  4.64423  4.29564  4.22490  3.67909  3.29951  1.09929  5.45635  4.23645    164 v - - -
          2.68618  4.42225  2.77519  2.73123  3.46354  2.40513  3.72494  3.29354  2.67741  2.69355  4.24690  2.90347  2.73739  3.18146  2.89801  2.37887  2.77519  2.98518  4.58477  3.61503
          0.02919  3.94443  4.66678  0.61958  0.77255  0.48576  0.95510
    161   3.21696  4.58059  4.65223  4.13261  3.12579  4.42072  4.75453  1.76610  3.94507  1.02080  2.97075  4.40976  4.66874  4.17369  4.11496  3.79286  3.45816  2.06935  5.16520  3.99709    165 l - - -
          2.68618  4.42225  2.77519  2.73123  3.46354  2.40513  3.72494  3.29354  2.67741  2.69355  4.24690  2.90347  2.73739  3.18146  2.89801  2.37887  2.77519  2.98518  4.58477  3.61503
          0.02919  3.94443  4.66678  0.61958  0.77255  0.48576  0.95510
    162   0.91485  4.22863  3.53617  3.33098  4.12451  3.05121  4.34445  3.26084  3.34909  3.13911  4.16320  3.46223  3.79725  3.68371  3.59455  2.57839  2.86074  2.90280  5.54449  4.35278    166 a - - -
          2.68618  4.42225  2.77519  2.73123  3.46354  2.40513  3.72494  3.29354  2.67741  2.69355  4.24690  2.90347  2.73739  3.18146  2.89801  2.37887  2.77519  2.98518  4.58477  3.61503
          0.02919  3.94443  4.66678  0.61958  0.77255  0.48576  0.95510
    163   3.01920  4.38515  4.60874  4.12100  3.52231  4.28023  4.86590  1.55474  3.99649  2.05570  3.35272  4.35485  4.63704  4.28634  4.21416  3.66813  3.29655  1.08946  5.45363  4.23160    167 v - - -
          2.68618  4.42225  2.77519  2.73123  3.46354  2.40513  3.72494  3.29354  2.67741  2.69355  4.24690  2.90347  2.73739  3.18146  2.89801  2.37887  2.77519  2.98518  4.58477  3.61503
          0.02919  3.94443  4.66678  0.61958  0.77255  0.48576  0.95510
    164   2.75587  4.52407  3.44437  3.35297  4.49375  0.62623  4.46875  4.11095  3.54402  3.75604  4.73245  3.60865  3.91751  3.86249  3.77207  2.92986  3.24270  3.62539  5.56980  4.59811    168 G - - -
          2.68618  4.42225  2.77519  2.73123  3.46354  2.40513  3.72494  3.29354  2.67741  2.69355  4.24690  2.90347  2.73739  3.18146  2.89801  2.37887  2.77519  2.98518  4.58477  3.61503
          0.02919  3.94443  4.66678  0.61958  0.77255  0.48576  0.95510
    165   2.77825  5.20637  1.66639  1.90998  4.52278  3.23998  3.69147  3.97149  2.61209  3.52851  4.35609  2.73063  3.79891  2.84632  3.14816  2.71759  2.44760  3.58097  5.72230  4.28447    169 d - - -
          2.68618  4.42225  2.77519  2.73123  3.46354  2.40513  3.72494  3.29354  2.67741  2.69355  4.24690  2.90347  2.73739  3.18146  2.89801  2.37887  2.77519  2.98518  4.58477  3.61503
          0.02919  3.94443  4.66678  0.61958  0.77255  0.48576  0.95510
    166   2.86995  5.33082  1.47691  2.12382  4.64947  3.19424  3.75699  4.20302  2.76446  3.73235  4.58794  1.88536  3.81701  2.93183  3.33559  2.78400  3.17293  3.77970  5.86298  4.37810    170 d - - -
          2.68618  4.42225  2.77519  2.73123  3.46354  2.40513  3.72494  3.29354  2.67741  2.69355  4.24690  2.90347  2.73739  3.18146  2.89801  2.37887  2.77519  2.98518  4.58477  3.61503
          0.02919  3.94443  4.66678  0.61958  0.77255  0.48576  0.95510
    167   3.01426  4.42755  4.46329  3.96964  3.34815  4.18443  4.67720  1.92474  3.80941  1.55100  3.22148  4.22276  4.54414  4.10313  4.02102  3.56438  3.28753  1.27048  5.26341  4.03981    171 v - - -
          2.68618  4.42225  2.77519  2.73123  3.46354  2.40513  3.72494  3.29354  2.67741  2.69355  4.24690  2.90347  2.73739  3.18146  2.89801  2.37887  2.77519  2.98518  4.58477  3.61503
          0.02919  3.94443  4.66678  0.61958  0.77255  0.48576  0.95510
    168   2.70062  4.76012  2.89505  1.67106  3.91342  3.42858  3.73173  3.19149  2.52169  2.83389  2.87902  3.01960  3.88366  2.92118  2.91777  2.76585  2.95106  2.95980  5.29203  3.97523    172 e - - -
          2.68618  4.42225  2.77519  2.73123  3.46354  2.40513  3.72494  3.29354  2.67741  2.69355  4.24690  2.90347  2.73739  3.18146  2.89801  2.37887  2.77519  2.98518  4.58477  3.61503
          0.02919  3.94443  4.66678  0.61958  0.77255  0.48576  0.95510
    169   2.93862  4.92615  2.95125  2.70719  4.10420  3.41398  3.86610  3.74607  2.52305  3.24128  4.26721  3.16752  3.96854  1.11141  2.80577  2.98338  3.23558  3.47130  5.36354  4.06208    173 q - - -
          2.68618  4.42225  2.77519  2.73123  3.46354  2.40513  3.72494  3.29354  2.67741  2.69355  4.24690  2.90347  2.73739  3.18146  2.89801  2.37887  2.77519  2.98518  4.58477  3.61503
          0.02919  3.94443  4.66678  0.61958  0.77255  0.48576  0.95510
    170   0.91485  4.22863  3.53617  3.33098  4.12451  3.05121  4.34445  3.26084  3.34909  3.13911  4.16320  3.46223  3.79725  3.68371  3.59455  2.57839  2.86074  2.90280  5.54449  4.35278    174 a - - -
          2.68618  4.42225  2.77519  2.73123  3.46354  2.40513  3.72494  3.29354  2.67741  2.69355  4.24690  2.90347  2.73739  3.18146  2.89801  2.37887  2.77519  2.98518  4.58477  3.61503
          0.02919  3.94443  4.66678  0.61958  0.77255  0.48576  0.95510
    171   3.48523  4.79326  4.41429  4.04358  1.93422  4.23341  3.42153  3.34447  3.82847  2.72291  3.92218  3.92161  4.56141  3.93447  3.92665  3.59955  3.70734  3.22405  2.17774  1.13093    175 y - - -
          2.68618  4.42225  2.77519  2.73123  3.46354  2.40513  3.72494  3.29354  2.67741  2.69355  4.24690  2.90347  2.73739  3.18146  2.89801  2.37887  2.77519  2.98518  4.58477  3.61503
          0.02919  3.94443  4.66678  0.61958  0.77255  0.48576  0.95510
    172   3.23626  4.67729  4.30490  3.94525  3.16375  4.07333  4.57841  2.37192  3.71229  0.79146  3.16454  4.21374  4.49643  4.06340  3.87652  3.65282  3.52730  2.42790  5.06897  3.80885    176 l - - -
          2.68618  4.42225  2.77519  2.73123  3.46354  2.40513  3.72494  3.29354  2.67741  2.69355  4.24690  2.90347  2.73739  3.18146  2.89801  2.37887  2.77519  2.98518  4.58477  3.61503
          0.02919  3.94443  4.66678  0.61958  0.77255  0.48576  0.95510
    173   3.08720  4.92105  3.58524  3.08151  4.29388  3.56123  3.87739  3.84067  2.26780  3.34354  4.34195  3.43570  4.06041  3.09424  0.87394  3.16796  3.34832  3.56154  5.34782  4.20572    177 r - - -
          2.68618  4.42225  2.77519  2.73123  3.46354  2.40513  3.72494  3.29354  2.67741  2.69355  4.24690  2.90347  2.73739  3.18146  2.89801  2.37887  2.77519  2.98518  4.58477  3.61503
          0.02919  3.94443  4.66678  0.61958  0.77255  0.48576  0.95510
    174   3.12036  4.45244  4.71380  4.17275  3.28758  4.42230  4.82693  1.54637  4.05044  1.36460  3.09364  4.42989  4.67441  4.25501  4.23078  3.77442  3.36209  1.59626  5.28358  4.14188    178 l - - -
          2.68618  4.42225  2.77519  2.73123  3.46354  2.40513  3.72494  3.29354  2.67741  2.69355  4.24690  2.90347  2.73739  3.18146  2.89801  2.37887  2.77519  2.98518  4.58477  3.61503
          0.02919  3.94443  4.66678  0.61958  0.77255  0.48576  0.95510
    175   3.01483  5.14000  2.51898  0.92729  4.49534  3.32091  3.91415  3.96354  2.80376  3.56918  4.54020  2.97474  3.92895  3.12841  3.21994  2.99002  3.31966  3.64002  5.65337  4.37583    179 e - - -
          2.68618  4.42225  2.77519  2.73123  3.46354  2.40513  3.72494  3.29354  2.67741  2.69355  4.24690  2.90347  2.73739  3.18146  2.89801  2.37887  2.77519  2.98518  4.58477  3.61503
          0.02919  3.94443  4.66678  0.61958  0.77255  0.48576  0.95510
    176   3.23626  4.67729  4.30490  3.94525  3.16375  4.07333  4.57841  2.37192  3.71229  0.79146  3.16454  4.21374  4.49643  4.06340  3.87652  3.65282  3.52730  2.42790  5.06897  3.80885    180 l - - -
          2.68618  4.42225  2.77519  2.73123  3.46354  2.40513  3.72494  3.29354  2.67741  2.69355  4.24690  2.90347  2.73739  3.18146  2.89801  2.37887  2.77519  2.98518  4.58477  3.61503
          0.02919  3.94443  4.66678  0.61958  0.77255  0.48576  0.95510
    177   2.34872  4.35325  4.16281  3.63103  3.31813  3.97320  4.38713  1.84270  3.50314  1.46569  3.18815  3.92666  4.33996  3.79109  3.74854  3.30300  3.12345  1.99503  5.11106  3.92326    181 l - - -
          2.68618  4.42225  2.77519  2.73123  3.46354  2.40513  3.72494  3.29354  2.67741  2.69355  4.24690  2.90347  2.73739  3.18146  2.89801  2.37887  2.77519  2.98518  4.58477  3.61503
          0.02919  3.94443  4.66678  0.61958  0.77255  0.48576  0.95510
    178   3.01483  5.14000  2.51898  0.92729  4.49534  3.32091  3.91415  3.96354  2.80376  3.56918  4.54020  2.97474  3.92895  3.12841  3.21994  2.99002  3.31966  3.64002  5.65337  4.37583    182 e - - -
          2.68618  4.42225  2.77519  2.73123  3.46354  2.40513  3.72494  3.29354  2.67741  2.69355  4.24690  2.90347  2.73739  3.18146  2.89801  2.37887  2.77519  2.98518  4.58477  3.61503
          0.02919  3.94443  4.66678  0.61958  0.77255  0.48576  0.95510
    179   3.07525  4.87968  3.19744  2.96480  3.33621  3.50925  0.99935  3.78928  2.80594  3.27415  4.32284  3.37115  4.06584  3.33202  3.06726  3.14533  3.38113  3.52304  4.80029  3.28508    183 h - - -
          2.68618  4.42225  2.77519  2.73123  3.46354  2.40513  3.72494  3.29354  2.67741  2.69355  4.24690  2.90347  2.73739  3.18146  2.89801  2.37887  2.77519  2.98518  4.58477  3.61503
          0.02919  3.94443  4.66678  0.61958  0.77255  0.48576  0.95510
    180   3.21828  4.58440  4.64564  4.12711  3.12182  4.41692  4.74926  1.78859  3.93724  1.00972  2.96885  4.40509  4.66639  4.16817  4.10765  3.78982  3.45984  2.07908  5.16106  3.99084    184 l - - -
          2.68618  4.42225  2.77519  2.73123  3.46354  2.40513  3.72494  3.29354  2.67741  2.69355  4.24690  2.90347  2.73739  3.18146  2.89801  2.37887  2.77519  2.98518  4.58477  3.61503
          0.02919  3.94443  4.66678  0.61958  0.77255  0.48576  0.95510
    181   1.32288  2.32334  3.94060  3.55943  3.89303  3.02073  4.33368  2.96160  3.44628  2.90849  3.86235  3.52912  3.75403  3.72434  3.65947  2.47312  2.70152  2.62368  5.37523  4.19095    185 a - - -
          2.68618  4.42225  2.77519  2.73123  3.46354  2.40513  3.72494  3.29354  2.67741  2.69355  4.24690  2.90347  2.73739  3.18146  2.89801  2.37887  2.77519  2.98518  4.58477  3.61503
          0.02919  3.94443  4.66678  0.61958  0.77255  0.48576  0.95510
    182   2.89910  5.05449  3.06413  2.59548  4.25756  3.51867  2.69507  3.81916  1.37100  3.31590  4.18199  3.05632  3.94041  2.77613  2.33052  2.89761  3.10550  3.49586  5.34763  4.04693    186 k - - -
          2.68618  4.42225  2.77519  2.73123  3.46354  2.40513  3.72494  3.29354  2.67741  2.69355  4.24690  2.90347  2.73739  3.18146  2.89801  2.37887  2.77519  2.98518  4.58477  3.61503
          0.02919  3.94443  4.66678  0.61958  0.77255  0.48576  0.95510
    183   3.09289  4.45999  4.60089  4.06855  3.24601  4.32645  4.72069  1.28508  3.90803  1.71025  2.41930  4.32917  4.60689  4.14826  4.09178  3.68263  3.33889  1.90134  5.21519  4.05936    187 i - - -
          2.68618  4.42225  2.77519  2.73123  3.46354  2.40513  3.72494  3.29354  2.67741  2.69355  4.24690  2.90347  2.73739  3.18146  2.89801  2.37887  2.77519  2.98518  4.58477  3.61503
          0.02919  3.94443  4.66678  0.61958  0.77255  0.48576  0.95510
    184   2.84882  5.39607  1.67203  1.71691  4.67932  3.22869  3.69064  4.18416  2.62536  3.67818  4.50165  2.68599  3.80521  2.37270  3.17856  2.75140  3.11878  3.76398  5.83713  4.36086    188 d - - -
          2.68618  4.42225  2.77519  2.73123  3.46354  2.40513  3.72494  3.29354  2.67741  2.69355  4.24690  2.90347  2.73739  3.18146  2.89801  2.37887  2.77519  2.98518  4.58477  3.61503
          0.02919  3.94443  4.66678  0.61958  0.77255  0.48576  0.95510
    185   2.63811  4.32950  3.66033  3.26070  1.69883  3.48101  3.84994  2.88924  3.21660  2.53603  3.58871  3.49537  4.01479  3.49260  3.48472  2.11051  2.97034  2.68515  4.48647  2.94954    189 f - - -
          2.68618  4.42225  2.77519  2.73123  3.46354  2.40513  3.72494  3.29354  2.67741  2.69355  4.24690  2.90347  2.73739  3.18146  2.89801  2.37887  2.77519  2.98518  4.58477  3.61503
          0.02919  3.94443  4.66678  0.61958  0.77255  0.48576  0.95510
    186   2.96787  4.47193  4.00877  3.53595  2.56204  3.91848  3.79946  2.13530  3.36974  2.25164  3.43054  3.74404  4.29139  3.65031  3.58816  3.25346  3.21313  2.50746  4.22805  1.54007    190 y - - -
          2.68618  4.42225  2.77519  2.73123  3.46354  2.40513  3.72494  3.29354  2.67741  2.69355  4.24690  2.90347  2.73739  3.18146  2.89801  2.37887  2.77519  2.98518  4.58477  3.61503
          0.02919  3.94443  4.66678  0.61958  0.77255  0.48576  0.95510
    187   0.91485  4.22863  3.53617  3.33098  4.12451  3.05121  4.34445  3.26084  3.34909  3.13911  4.16320  3.46223  3.79725  3.68371  3.59455  2.57839  2.86074  2.90280  5.54449  4.35278    191 a - - -
          2.68618  4.42225  2.77519  2.73123  3.46354  2.40513  3.72494  3.29354  2.67741  2.69355  4.24690  2.90347  2.73739  3.18146  2.89801  2.37887  2.77519  2.98518  4.58477  3.61503
          0.02919  3.94443  4.66678  0.61958  0.77255  0.48576  0.95510
    188   2.78119  5.07115  3.00546  2.19761  4.42270  3.47487  2.81529  3.83286  1.77449  3.32357  4.13722  2.96628  3.86821  2.69487  2.11545  2.76365  2.98607  3.47575  5.43853  4.15029    192 k - - -
          2.68618  4.42225  2.77519  2.73123  3.46354  2.40513  3.72494  3.29354  2.67741  2.69355  4.24690  2.90347  2.73739  3.18146  2.89801  2.37887  2.77519  2.98518  4.58477  3.61503
          0.02919  3.94443  4.66678  0.61958  0.77255  0.48576  0.95510
    189   2.17422  4.81811  2.86590  2.44854  4.06410  3.37563  2.85441  3.53946  2.36148  3.12528  3.96828  2.94876  3.82771  2.16281  2.74220  2.69196  2.90842  3.21444  5.31341  3.97619    193 q - - -
          2.68618  4.42225  2.77519  2.73123  3.46354  2.40513  3.72494  3.29354  2.67741  2.69355  4.24690  2.90347  2.73739  3.18146  2.89801  2.37887  2.77519  2.98518  4.58477  3.61503
          0.02919  3.94443  4.66678  0.61958  0.77255  0.48576  0.95510
    190   2.95286  4.43509  4.30105  3.78504  3.23220  4.03815  4.49695  2.14049  3.61752  1.75245  1.71859  4.05474  4.40988  3.90080  3.83280  3.39745  3.22443  1.80470  5.12502  3.94983    194 m - - -
          2.68618  4.42225  2.77519  2.73123  3.46354  2.40513  3.72494  3.29354  2.67741  2.69355  4.24690  2.90347  2.73739  3.18146  2.89801  2.37887  2.77519  2.98518  4.58477  3.61503
          0.02919  3.94443  4.66678  0.61958  0.77255  0.48576  0.95510
    191   2.75587  4.52407  3.44437  3.35297  4.49375  0.62623  4.46875  4.11095  3.54402  3.75604  4.73245  3.60865  3.91751  3.86249  3.77207  2.92986  3.24270  3.62539  5.56980  4.59811    195 G - - -
          2.68618  4.42225  2.77519  2.73123  3.46354  2.40513  3.72494  3.29354  2.67741  2.69355  4.24690  2.90347  2.73739  3.18146  2.89801  2.37887  2.77519  2.98518  4.58477  3.61503
          0.02919  3.94443  4.66678  0.61958  0.77255  0.48576  0.95510
    192   2.60520  4.71664  2.99803  2.11849  3.98410  3.40492  3.63588  3.34147  2.37847  2.98706  3.83163  2.98022  3.81924  2.80388  2.42164  2.66111  2.49846  2.65826  5.25422  3.95032    196 e - - -
          2.68618  4.42225  2.77519  2.73123  3.46354  2.40513  3.72494  3.29354  2.67741  2.69355  4.24690  2.90347  2.73739  3.18146  2.89801  2.37887  2.77519  2.98518  4.58477  3.61503
          0.02919  3.94443  4.66678  0.61958  0.77255  0.48576  0.95510
    193   2.61935  4.36753  3.52822  3.09856  3.57385  3.47086  4.05663  2.01242  3.00579  2.45165  3.55317  3.43919  1.97019  3.37558  3.31413  2.85589  2.94283  2.44515  5.13948  3.87661    197 p - - -
          2.68618  4.42225  2.77519  2.73123  3.46354  2.40513  3.72494  3.29354  2.67741  2.69355  4.24690  2.90347  2.73739  3.18146  2.89801  2.37887  2.77519  2.98518  4.58477  3.61503
          0.02919  3.94443  4.66678  0.61958  0.77255  0.48576  0.95510
    194   2.65626  4.35355  3.53305  2.97388  2.71741  3.62207  3.84392  2.68286  2.30110  2.27983  2.44097  3.36567  3.99695  3.19182  3.13894  2.89011  2.88887  2.52758  4.84534  3.56592    198 l - - -
          2.68618  4.42225  2.77519  2.73123  3.46354  2.40513  3.72494  3.29354  2.67741  2.69355  4.24690  2.90347  2.73739  3.18146  2.89801  2.37887  2.77519  2.98518  4.58477  3.61503
          0.02919  3.94443  4.66678  0.61958  0.77255  0.48576  0.95510
    195   1.81972  4.57834  2.87941  2.15657  4.06452  3.24737  3.78147  3.35950  2.63215  3.07980  3.94354  3.00206  3.79221  2.97720  3.04558  2.61912  2.39269  3.02803  5.38110  4.07986    199 a - - -
          2.68618  4.42225  2.77519  2.73123  3.46354  2.40513  3.72494  3.29354  2.67741  2.69355  4.24690  2.90347  2.73739  3.18146  2.89801  2.37887  2.77519  2.98518  4.58477  3.61503
          0.02919  3.94443  4.66678  0.61958  0.77255  0.48576  0.95510
    196   3.20472  4.55560  4.68338  4.16012  3.15453  4.43550  4.78143  1.61961  3.98358  1.10709  2.99132  4.43104  4.67973  4.20441  4.15152  3.80509  3.44522  2.00643  5.19052  4.02870    200 l - - -
          2.68618  4.42225  2.77519  2.73123  3.46354  2.40513  3.72494  3.29354  2.67741  2.69355  4.24690  2.90347  2.73739  3.18146  2.89801  2.37887  2.77519  2.98518  4.58477  3.61503
          0.02919  3.94443  4.66678  0.61958  0.77255  0.48576  0.95510
    197   2.35106  4.27233  3.26962  3.08885  4.14823  3.00091  4.19666  3.68063  3.16746  3.39536  4.31554  3.30204  3.74567  3.51119  3.45120  0.98754  2.83660  3.19998  5.51500  4.23217    201 s - - -
          2.68618  4.42225  2.77519  2.73123  3.46354  2.40513  3.72494  3.29354  2.67741  2.69355  4.24690  2.90347  2.73739  3.18146  2.89801  2.37887  2.77519  2.98518  4.58477  3.61503
          0.02919  3.94443  4.66678  0.61958  0.77255  0.48576  0.95510
    198   2.77007  5.24430  1.99367  1.90726  4.55520  3.24148  3.67084  4.04143  2.57931  3.55780  4.36811  2.30087  3.78990  2.81772  3.12040  2.12335  3.03753  3.63183  5.73097  4.28393    202 e - - -
          2.68618  4.42225  2.77519  2.73123  3.46354  2.40513  3.72494  3.29354  2.67741  2.69355  4.24690  2.90347  2.73739  3.18146  2.89801  2.37887  2.77519  2.98518  4.58477  3.61503
          0.02919  3.94443  4.66678  0.61958  0.77255  0.48576  0.95510
    199   2.61386  4.61576  2.90114  2.00058  2.70048  2.72889  3.70722  3.21812  2.61084  2.88139  3.76394  3.00858  3.84070  2.93729  3.03523  2.70181  2.87158  2.94313  5.13072  3.78739    203 e - - -
          2.68618  4.42225  2.77519  2.73123  3.46354  2.40513  3.72494  3.29354  2.67741  2.69355  4.24690  2.90347  2.73739  3.18146  2.89801  2.37887  2.77519  2.98518  4.58477  3.61503
          0.02919  3.94443  4.66678  0.61958  0.77255  0.48576  0.95510
    200   2.79910  5.26154  1.64166  2.15335  4.47645  3.24771  2.79718  4.04795  2.59182  3.56316  4.38646  2.31550  3.80302  2.83550  3.12265  2.72704  3.06678  3.64650  5.68854  4.22393    204 d - - -
          2.68618  4.42225  2.77519  2.73123  3.46354  2.40513  3.72494  3.29354  2.67741  2.69355  4.24690  2.90347  2.73739  3.18146  2.89801  2.37887  2.77519  2.98518  4.58477  3.61503
          0.02919  3.94443  4.66678  0.61958  0.77255  0.48576  0.95510
    201   2.81291  4.95425  3.24001  2.61432  4.27287  3.54642  3.58362  3.65170  1.80794  2.66909  4.02792  3.06980  3.91523  2.35014  1.92441  2.83252  3.00705  3.34135  5.33330  4.09103    205 k - - -
          2.68618  4.42225  2.77519  2.73123  3.46354  2.40513  3.72494  3.29354  2.67741  2.69355  4.24690  2.90347  2.73739  3.18146  2.89801  2.37887  2.77519  2.98518  4.58477  3.61503
          0.02919  3.94443  4.66678  0.61958  0.77255  0.48576  0.95510
    202   2.30708  4.90965  2.76804  2.36385  4.18360  3.35762  2.92683  3.63915  2.35637  3.20592  4.02397  2.51900  3.80464  2.26520  2.77368  2.66255  2.89933  3.29235  5.39230  4.04188    206 q - - -
          2.68618  4.42225  2.77519  2.73123  3.46354  2.40513  3.72494  3.29354  2.67741  2.69355  4.24690  2.90347  2.73739  3.18146  2.89801  2.37887  2.77519  2.98518  4.58477  3.61503
          0.02919  3.94443  4.66678  0.61958  0.77255  0.48576  0.95510
    203   2.26247  4.59381  3.16382  2.66302  3.95343  3.39927  3.73994  3.14508  1.79240  2.91924  3.82168  3.10601  3.86363  2.93244  2.77928  2.71162  2.87863  2.46943  5.26650  3.99518    207 k - - -
          2.68618  4.42225  2.77519  2.73123  3.46354  2.40513  3.72494  3.29354  2.67741  2.69355  4.24690  2.90347  2.73739  3.18146  2.89801  2.37887  2.77519  2.98518  4.58477  3.61503
          0.02919  3.94443  4.66678  0.61958  0.77255  0.48576  0.95510
    204   3.23626  4.67729  4.30490  3.94525  3.16375  4.07333  4.57841  2.37192  3.71229  0.79146  3.16454  4.21374  4.49643  4.06340  3.87652  3.65282  3.52730  2.42790  5.06897  3.80885    208 l - - -
          2.68618  4.42225  2.77519  2.73123  3.46354  2.40513  3.72494  3.29354  2.67741  2.69355  4.24690  2.90347  2.73739  3.18146  2.89801  2.37887  2.77519  2.98518  4.58477  3.61503
          0.02919  3.94443  4.66678  0.61958  0.77255  0.48576  0.95510
    205   3.23626  4.67729  4.30490  3.94525  3.16375  4.07333  4.57841  2.37192  3.71229  0.79146  3.16454  4.21374  4.49643  4.06340  3.87652  3.65282  3.52730  2.42790  5.06897  3.80885    209 l - - -
          2.68618  4.42225  2.77519  2.73123  3.46354  2.40513  3.72494  3.29354  2.67741  2.69355  4.24690  2.90347  2.73739  3.18146  2.89801  2.37887  2.77519  2.98518  4.58477  3.61503
          0.02919  3.94443  4.66678  0.61958  0.77255  0.48576  0.95510
    206   2.32815  5.03993  2.53931  1.67671  4.35883  3.30509  3.66148  3.78380  2.45171  3.34833  4.18169  2.82312  3.81244  2.41022  2.89370  2.70655  2.98695  3.42449  5.55112  4.17853    210 e - - -
          2.68618  4.42225  2.77519  2.73123  3.46354  2.40513  3.72494  3.29354  2.67741  2.69355  4.24690  2.90347  2.73739  3.18146  2.89801  2.37887  2.77519  2.98518  4.58477  3.61503
          0.02919  3.94443  4.66678  0.61958  0.77255  0.48576  0.95510
    207   3.03824  5.00448  3.21900  2.82724  4.40734  3.51976  3.79982  3.84116  0.94398  3.39065  4.34842  3.24848  4.01518  2.98735  2.44643  3.07562  3.28625  3.54495  5.43260  4.25578    211 k - - -
          2.68618  4.42225  2.77519  2.73123  3.46354  2.40513  3.72494  3.29354  2.67741  2.69355  4.24690  2.90347  2.73739  3.18146  2.89801  2.37887  2.77519  2.98518  4.58477  3.61503
          0.02919  3.94443  4.66678  0.61958  0.77255  0.48576  0.95510
    208   2.92200  4.98765  3.29181  2.72542  4.10414  3.57274  2.66636  3.75270  2.03433  3.25010  4.13520  3.14801  3.97530  2.79775  1.43699  2.94513  3.12336  3.44848  5.24017  3.93370    212 r - - -
          2.68618  4.42225  2.77519  2.73123  3.46354  2.40513  3.72494  3.29354  2.67741  2.69355  4.24690  2.90347  2.73739  3.18146  2.89801  2.37887  2.77519  2.98518  4.58477  3.61503
          0.02919  3.94443  4.66678  0.61958  0.77255  0.48576  0.95510
    209   1.57667  4.13893  3.45086  3.09035  4.12101  2.96618  4.12242  3.43646  3.09080  3.19127  4.04160  3.27213  3.68117  3.39528  3.41028  1.97395  1.94830  2.98039  5.48952  4.27444    213 a - - -
          2.68618  4.42225  2.77519  2.73123  3.46354  2.40513  3.72494  3.29354  2.67741  2.69355  4.24690  2.90347  2.73739  3.18146  2.89801  2.37887  2.77519  2.98518  4.58477  3.61503
          0.02919  3.94443  4.66678  0.61958  0.77255  0.48576  0.95510
    210   1.18770  4.12651  3.42023  3.16043  4.19479  2.92639  4.21253  3.50468  3.20235  3.28813  4.15848  3.29872  3.67817  3.50523  3.49178  1.95879  2.69385  3.02204  5.57569  4.35441    214 a - - -
          2.68618  4.42225  2.77519  2.73123  3.46354  2.40513  3.72494  3.29354  2.67741  2.69355  4.24690  2.90347  2.73739  3.18146  2.89801  2.37887  2.77519  2.98518  4.58477  3.61503
          0.02919  3.94443  4.66678  0.61958  0.77255  0.48576  0.95510
    211   2.01553  4.32076  3.98071  3.45233  3.38559  3.82694  4.26508  1.92421  3.33946  1.73848  3.27792  3.76532  4.23075  3.64647  3.61390  3.15200  3.03906  2.03606  5.09801  3.88919    215 l - - -
          2.68618  4.42225  2.77519  2.73123  3.46354  2.40513  3.72494  3.29354  2.67741  2.69355  4.24690  2.90347  2.73739  3.18146  2.89801  2.37887  2.77519  2.98518  4.58477  3.61503
          0.02919  3.94443  4.66678  0.61958  0.77255  0.48576  0.95510
    212   2.56840  4.36308  3.43210  3.08413  2.38805  1.53141  3.96872  3.11626  3.10784  2.79142  3.79535  3.38297  3.90852  3.41097  3.41990  2.75931  2.93619  2.85452  4.88581  3.45880    216 g - - -
          2.68619  4.42226  2.77521  2.73125  3.46355  2.40514  3.72496  3.29355  2.67742  2.69356  4.24691  2.90348  2.73718  3.18148  2.89802  2.37888  2.77521  2.98520  4.58478  3.61504
          0.13895  2.11754  4.66678  0.36712  1.18002  0.48576  0.95510
    213   3.08688  4.51212  4.47735  3.98019  3.20037  4.21847  4.65563  2.05795  3.80129  1.11067  3.06559  4.24482  4.55264  4.07140  3.99616  3.59895  3.35346  1.74082  5.17492  3.98074    218 l - - -
          2.68618  4.42225  2.77519  2.73123  3.46354  2.40513  3.72494  3.29354  2.67741  2.69355  4.24690  2.90347  2.73739  3.18146  2.89801  2.37887  2.77519  2.98518  4.58477  3.61503
          0.02919  3.94443  4.66678  0.61958  0.77255  0.48576  0.95510
    214   2.56320  4.76162  2.14491  2.35463  4.39551  2.27468  3.78863  3.85865  2.71459  3.44453  4.26443  2.85769  3.75278  2.96353  3.20643  1.87353  2.91195  3.41578  5.64341  4.27193    219 s - - -
          2.68618  4.42225  2.77519  2.73123  3.46354  2.40513  3.72494  3.29354  2.67741  2.69355  4.24690  2.90347  2.73739  3.18146  2.89801  2.37887  2.77519  2.98518  4.58477  3.61503
          0.02919  3.94443  4.66678  0.61958  0.77255  0.48576  0.95510
    215   2.84840  4.59366  3.46337  3.31287  4.30168  3.27711  4.38433  3.86568  3.37634  3.48470  4.53770  3.61228  0.70409  3.76294  3.61364  3.01817  3.29566  3.50284  5.46843  4.42337    220 p - - -
          2.68618  4.42225  2.77519  2.73123  3.46354  2.40513  3.72494  3.29354  2.67741  2.69355  4.24690  2.90347  2.73739  3.18146  2.89801  2.37887  2.77519  2.98518  4.58477  3.61503
          0.02919  3.94443  4.66678  0.61958  0.77255  0.48576  0.95510
    216   2.25660  4.54412  3.11630  2.65868  3.86764  3.36539  3.77122  3.11855  2.56115  2.83789  3.76868  3.10263  3.85000  2.03243  2.92764  2.68720  2.85831  2.42927  5.23832  3.95516    221 q - - -
          2.68618  4.42225  2.77519  2.73123  3.46354  2.40513  3.72494  3.29354  2.67741  2.69355  4.24690  2.90347  2.73739  3.18146  2.89801  2.37887  2.77519  2.98518  4.58477  3.61503
          0.02919  3.94443  4.66678  0.61958  0.77255  0.48576  0.95510
    217   1.77244  4.23114  3.28851  2.89468  4.11734  2.38656  3.99572  3.50743  2.92439  3.18694  4.01742  3.17705  2.73454  3.23204  3.29255  2.42254  2.16225  3.05343  5.45433  4.21187    222 a - - -
          2.68618  4.42225  2.77519  2.73123  3.46354  2.40513  3.72494  3.29354  2.67741  2.69355  4.24690  2.90347  2.73739  3.18146  2.89801  2.37887  2.77519  2.98518  4.58477  3.61503
          0.02919  3.94443  4.66678  0.61958  0.77255  0.48576  0.95510
    218   2.77102  5.00527  3.06508  2.51247  4.36135  3.48078  3.57944  3.75964  1.88598  3.27121  4.09375  2.99489  3.87452  2.34911  1.98981  2.35718  2.97962  3.41524  5.40410  4.12955    223 k - - -
          2.68618  4.42225  2.77519  2.73123  3.46354  2.40513  3.72494  3.29354  2.67741  2.69355  4.24690  2.90347  2.73739  3.18146  2.89801  2.37887  2.77519  2.98518  4.58477  3.61503
          0.02919  3.94443  4.66678  0.61958  0.77255  0.48576  0.95510
    219   2.60361  4.55227  3.14109  2.65801  3.80214  3.41085  3.72296  3.15952  2.20486  2.27832  3.73623  3.10291  3.86215  2.94324  2.82379  2.06819  2.86596  2.89023  5.15004  3.86820    224 s - - -
          2.68618  4.42225  2.77519  2.73123  3.46354  2.40513  3.72494  3.29354  2.67741  2.69355  4.24690  2.90347  2.73739  3.18146  2.89801  2.37887  2.77519  2.98518  4.58477  3.61503
          0.24174  3.94443  1.63283  0.61958  0.77255  0.48576  0.95510
    220   2.79014  5.00640  2.60810  1.97462  4.33725  3.31799  3.59367  3.72512  1.73563  3.28633  4.15816  2.84925  3.81364  2.75406  2.51475  2.77206  3.02820  3.39695  5.44100  4.13969    225 k - - -
          2.68618  4.42225  2.77519  2.73123  3.46354  2.40513  3.72494  3.29354  2.67741  2.69355  4.24690  2.90347  2.73739  3.18146  2.89801  2.37887  2.77519  2.98518  4.58477  3.61503
          0.03598  3.73867  4.46102  0.61958  0.77255  0.65339  0.73456
    221   2.53121  4.30562  3.39129  2.97044  3.51206  3.36337  3.94807  2.13599  2.87298  2.40493  3.50428  3.31970  2.43130  3.25573  3.18511  2.75186  2.85805  2.41686  5.06707  3.79191    226 i - - -
          2.68618  4.42225  2.77519  2.73123  3.46354  2.40513  3.72494  3.29354  2.67741  2.69355  4.24690  2.90347  2.73739  3.18146  2.89801  2.37887  2.77519  2.98518  4.58477  3.61503
          0.03598  3.73867  4.46102  0.61958  0.77255  0.52624  0.89361
    222   1.92991  4.12024  3.52264  3.11339  3.77717  3.10781  4.06636  2.82198  3.06616  2.77795  3.72134  3.32796  3.75774  3.38298  3.36878  2.10534  2.70398  1.91177  5.24258  4.01640    227 v - - -
          2.68618  4.42225  2.77519  2.73123  3.46354  2.40513  3.72494  3.29354  2.67741  2.69355  4.24690  2.90347  2.73739  3.18146  2.89801  2.37887  2.77519  2.98518  4.58477  3.61503
          0.03252  3.83800  4.56034  0.61958  0.77255  0.58023  0.82046
    223   1.37912  4.09116  3.31633  3.05615  4.11625  2.88741  4.12497  3.41906  3.10051  3.20576  4.08242  3.22306  3.62980  3.41225  3.39725  1.89070  2.64873  2.95318  5.49817  4.26791    228 a - - -
          2.68618  4.42225  2.77519  2.73123  3.46354  2.40513  3.72494  3.29354  2.67741  2.69355  4.24690  2.90347  2.73739  3.18146  2.89801  2.37887  2.77519  2.98518  4.58477  3.61503
          0.03252  3.83800  4.56034  0.61958  0.77255  0.58023  0.82046
    224   2.36348  4.22416  3.37457  2.93225  3.76714  3.17977  3.94675  2.89667  2.87565  2.74573  3.69439  3.24126  2.48097  3.22177  3.21212  2.55768  2.28737  2.18211  5.21126  3.97013    229 v - - -
          2.68618  4.42225  2.77519  2.73123  3.46354  2.40513  3.72494  3.29354  2.67741  2.69355  4.24690  2.90347  2.73739  3.18146  2.89801  2.37887  2.77519  2.98518  4.58477  3.61503
          0.03252  3.83800  4.56034  0.61958  0.77255  0.58023  0.82046
    225   2.64795  4.83921  2.76803  2.09374  4.19062  3.32056  3.61799  3.60756  2.30693  3.18552  4.01986  2.89482  3.79286  2.77614  2.32235  2.13628  2.90280  3.26394  5.38082  4.06215    230 e - - -
          2.68618  4.42225  2.77519  2.73123  3.46354  2.40513  3.72494  3.29354  2.67741  2.69355  4.24690  2.90347  2.73739  3.18146  2.89801  2.37887  2.77519  2.98518  4.58477  3.61503
          0.03252  3.83800  4.56034  0.61958  0.77255  0.58023  0.82046
    226   2.54920  4.37138  3.36266  2.91511  3.56292  3.36821  3.90810  2.83415  2.80010  2.45739  2.66880  3.28334  2.12216  3.19353  3.12223  2.73858  2.86803  2.64530  5.08630  3.81991    231 p - - -
          2.68618  4.42225  2.77519  2.73123  3.46354  2.40513  3.72494  3.29354  2.67741  2.69355  4.24690  2.90347  2.73739  3.18146  2.89801  2.37887  2.77519  2.98518  4.58477  3.61503
          0.03252  3.83800  4.56034  0.61958  0.77255  0.58023  0.82046
    227   2.50135  4.20544  3.76495  3.34401  3.64918  3.39131  4.24498  2.30396  3.23669  2.44731  3.56060  3.56886  3.98443  3.58423  3.51184  2.79962  2.09485  1.58234  5.27203  4.04033    232 v - - -
          2.68618  4.42225  2.77519  2.73123  3.46354  2.40513  3.72494  3.29354  2.67741  2.69355  4.24690  2.90347  2.73739  3.18146  2.89801  2.37887  2.77519  2.98518  4.58477  3.61503
          0.03252  3.83800  4.56034  0.61958  0.77255  0.58023  0.82046
    228   2.42586  4.33960  3.17496  2.75034  3.74865  3.21652  3.81744  3.11444  2.69989  2.37023  3.73070  3.12934  2.53809  3.07350  3.05386  2.18601  2.76518  2.81495  5.15189  3.86560    233 s - - -
          2.68618  4.42225  2.77519  2.73123  3.46354  2.40513  3.72494  3.29354  2.67741  2.69355  4.24690  2.90347  2.73739  3.18146  2.89801  2.37887  2.77519  2.98518  4.58477  3.61503
          0.03252  3.83800  4.56034  0.61958  0.77255  0.58023  0.82046
    229   2.39748  4.26005  3.31945  2.87749  3.71363  3.21268  3.88891  2.95159  2.79752  2.30919  3.67867  3.21130  3.78550  3.16705  3.13023  2.01327  2.28686  2.67012  5.14756  3.88581    234 s - - -
          2.68626  4.42233  2.77495  2.73131  3.46362  2.40521  3.72502  3.29362  2.67749  2.69363  4.24698  2.90318  2.73716  3.18154  2.89809  2.37873  2.77527  2.98526  4.58485  3.61511
          0.20880  1.72606  4.56034  1.12154  0.39419  0.43092  1.04957
    230   2.92808  5.47978  1.48002  1.52613  4.76533  3.20209  3.74845  4.27776  2.76552  3.78944  4.64794  2.66971  3.82431  2.91702  3.35672  2.81357  3.21737  3.85797  5.94281  4.44589    239 d - - -
          2.68618  4.42225  2.77519  2.73123  3.46354  2.40513  3.72494  3.29354  2.67741  2.69355  4.24690  2.90347  2.73739  3.18146  2.89801  2.37887  2.77519  2.98518  4.58477  3.61503
          0.02919  3.94443  4.66678  0.61958  0.77255  0.48576  0.95510
    231   2.80681  5.04334  2.72592  2.42331  4.40878  3.37079  3.66441  3.86681  1.70736  3.40172  4.24950  1.93101  3.86906  2.82022  2.59912  2.79491  3.05931  3.50552  5.51463  4.19190    240 k - - -
          2.68618  4.42225  2.77519  2.73123  3.46354  2.40513  3.72494  3.29354  2.67741  2.69355  4.24690  2.90347  2.73739  3.18146  2.89801  2.37887  2.77519  2.98518  4.58477  3.61503
          0.02919  3.94443  4.66678  0.61958  0.77255  0.48576  0.95510
    232   3.21828  4.58440  4.64564  4.12711  3.12182  4.41692  4.74926  1.78859  3.93724  1.00972  2.96885  4.40509  4.66639  4.16817  4.10765  3.78982  3.45984  2.07908  5.16106  3.99084    241 l - - -
          2.68618  4.42225  2.77519  2.73123  3.46354  2.40513  3.72494  3.29354  2.67741  2.69355  4.24690  2.90347  2.73739  3.18146  2.89801  2.37887  2.77519  2.98518  4.58477  3.61503
          0.02919  3.94443  4.66678  0.61958  0.77255  0.48576  0.95510
    233   2.60534  4.65900  3.04037  2.52815  3.88423  3.41452  2.75191  3.29953  2.17751  2.93439  3.78352  3.01151  3.83030  2.83520  2.78365  2.37233  2.84475  2.56981  5.18374  3.88135    242 k - - -
          2.68618  4.42225  2.77519  2.73123  3.46354  2.40513  3.72494  3.29354  2.67741  2.69355  4.24690  2.90347  2.73739  3.18146  2.89801  2.37887  2.77519  2.98518  4.58477  3.61503
          0.02919  3.94443  4.66678  0.61958  0.77255  0.48576  0.95510
    234   2.38525  5.03863  2.74705  2.06867  4.35640  3.37853  3.59925  3.78190  1.91982  3.31178  4.12169  2.87440  3.81946  2.37616  2.65459  2.69547  2.94545  3.41917  5.47638  4.13540    243 k - - -
          2.68618  4.42225  2.77519  2.73123  3.46354  2.40513  3.72494  3.29354  2.67741  2.69355  4.24690  2.90347  2.73739  3.18146  2.89801  2.37887  2.77519  2.98518  4.58477  3.61503
          0.02919  3.94443  4.66678  0.61958  0.77255  0.48576  0.95510
    235   3.23626  4.67729  4.30490  3.94525  3.16375  4.07333  4.57841  2.37192  3.71229  0.79146  3.16454  4.21374  4.49643  4.06340  3.87652  3.65282  3.52730  2.42790  5.06897  3.80885    244 l - - -
          2.68618  4.42225  2.77519  2.73123  3.46354  2.40513  3.72494  3.29354  2.67741  2.69355  4.24690  2.90347  2.73739  3.18146  2.89801  2.37887  2.77519  2.98518  4.58477  3.61503
          0.02919  3.94443  4.66678  0.61958  0.77255  0.48576  0.95510
    236   3.05966  4.40891  4.67003  4.18283  3.47849  4.33907  4.90727  1.16310  4.05267  1.97694  3.30074  4.41468  4.67471  4.32961  4.25719  3.73011  3.33225  1.45870  5.44527  4.23747    245 i - - -
          2.68618  4.42225  2.77519  2.73123  3.46354  2.40513  3.72494  3.29354  2.67741  2.69355  4.24690  2.90347  2.73739  3.18146  2.89801  2.37887  2.77519  2.98518  4.58477  3.61503
          0.02919  3.94443  4.66678  0.61958  0.77255  0.48576  0.95510
    237   2.11776  4.42687  3.28510  2.74471  3.70857  3.40840  3.76399  2.99443  2.59050  2.37589  3.62361  3.16482  3.85802  3.00507  2.55105  2.69572  2.40935  2.73764  5.09403  3.84016    246 a - - -
          2.68618  4.42225  2.77519  2.73123  3.46354  2.40513  3.72494  3.29354  2.67741  2.69355  4.24690  2.90347  2.73739  3.18146  2.89801  2.37887  2.77519  2.98518  4.58477  3.61503
          0.02919  3.94443  4.66678  0.61958  0.77255  0.48576  0.95510
    238   2.35673  5.03840  2.56756  1.78792  4.35526  3.31479  3.65115  3.78194  2.42414  3.34087  4.17006  2.82939  3.81194  2.21704  2.85952  2.70187  2.97765  3.42180  5.53833  4.16932    247 e - - -
          2.68618  4.42225  2.77519  2.73123  3.46354  2.40513  3.72494  3.29354  2.67741  2.69355  4.24690  2.90347  2.73739  3.18146  2.89801  2.37887  2.77519  2.98518  4.58477  3.61503
          0.02919  3.94443  4.66678  0.61958  0.77255  0.48576  0.95510
    239   2.85801  5.19292  2.50381  1.43474  4.51903  3.33461  3.67893  3.94618  2.03480  3.48189  4.33500  2.83727  3.85918  2.83341  2.76850  2.80918  3.10779  3.58535  5.62917  4.27323    248 e - - -
          2.68618  4.42225  2.77519  2.73123  3.46354  2.40513  3.72494  3.29354  2.67741  2.69355  4.24690  2.90347  2.73739  3.18146  2.89801  2.37887  2.77519  2.98518  4.58477  3.61503
          0.02919  3.94443  4.66678  0.61958  0.77255  0.48576  0.95510
    240   3.14967  4.49322  4.66469  4.16010  3.27806  4.40657  4.81192  1.21706  3.98307  1.54252  3.13174  4.41821  4.68500  4.24825  4.16682  3.78808  3.40127  1.82386  5.27443  4.06824    249 i - - -
          2.68618  4.42225  2.77519  2.73123  3.46354  2.40513  3.72494  3.29354  2.67741  2.69355  4.24690  2.90347  2.73739  3.18146  2.89801  2.37887  2.77519  2.98518  4.58477  3.61503
          0.02919  3.94443  4.66678  0.61958  0.77255  0.48576  0.95510
    241   2.74395  4.91238  3.10448  2.25506  4.20953  3.49139  3.58963  3.59381  1.91900  2.61395  3.98719  3.01433  3.87522  2.73467  2.04174  2.76437  2.95166  3.27818  5.32978  4.05746    250 k - - -
          2.68618  4.42225  2.77519  2.73123  3.46354  2.40513  3.72494  3.29354  2.67741  2.69355  4.24690  2.90347  2.73739  3.18146  2.89801  2.37887  2.77519  2.98518  4.58477  3.61503
          0.02919  3.94443  4.66678  0.61958  0.77255  0.48576  0.95510
    242   2.31519  5.02492  2.65795  2.05706  4.34403  3.33989  3.61830  3.77627  1.97272  3.32076  4.13081  2.47009  3.80482  2.75784  2.77391  2.67787  2.94005  3.40938  5.49977  4.14033    251 k - - -
          2.68618  4.42225  2.77519  2.73123  3.46354  2.40513  3.72494  3.29354  2.67741  2.69355  4.24690  2.90347  2.73739  3.18146  2.89801  2.37887  2.77519  2.98518  4.58477  3.61503
          0.02919  3.94443  4.66678  0.61958  0.77255  0.48576  0.95510
    243   2.67441  4.22683  3.84213  3.30292  3.21003  3.71869  4.01602  1.75939  3.18102  2.21593  3.27432  3.60614  4.10498  3.48302  3.44096  3.01917  2.51333  2.19315  4.80145  2.83055    252 i - - -
          2.68618  4.42225  2.77519  2.73123  3.46354  2.40513  3.72494  3.29354  2.67741  2.69355  4.24690  2.90347  2.73739  3.18146  2.89801  2.37887  2.77519  2.98518  4.58477  3.61503
          0.02919  3.94443  4.66678  0.61958  0.77255  0.48576  0.95510
    244   3.22172  4.62029  4.57454  4.03452  3.04945  4.37245  4.66267  2.18737  3.83135  0.97468  2.28904  4.33119  4.61212  4.05951  4.00376  3.72793  3.45433  2.29511  5.09118  3.95792    253 l - - -
          2.68618  4.42225  2.77519  2.73123  3.46354  2.40513  3.72494  3.29354  2.67741  2.69355  4.24690  2.90347  2.73739  3.18146  2.89801  2.37887  2.77519  2.98518  4.58477  3.61503
          0.12833  3.94443  2.29189  0.61958  0.77255  0.48576  0.95510
    245   2.60829  4.72629  2.40255  2.39313  3.96170  3.32834  3.65850  3.30946  2.49983  2.98363  3.85965  2.90694  3.79581  2.40733  2.93981  2.65654  2.86460  2.37459  5.28360  3.94688    254 v - - -
          2.68618  4.42225  2.77519  2.73123  3.46354  2.40513  3.72494  3.29354  2.67741  2.69355  4.24690  2.90347  2.73739  3.18146  2.89801  2.37887  2.77519  2.98518  4.58477  3.61503
          0.03218  3.84828  4.57063  0.61958  0.77255  0.57190  0.83115
    246   2.48441  4.43493  3.17906  2.69691  3.85526  2.40570  3.75089  3.19926  2.51617  2.89315  3.77417  3.10135  3.78980  2.97154  2.35023  2.61410  2.79467  2.44111  5.18946  3.92319    255 r - - -
          2.68624  4.42231  2.77525  2.73098  3.46360  2.40519  3.72500  3.29360  2.67747  2.69361  4.24696  2.90353  2.73714  3.18152  2.89807  2.37871  2.77525  2.98524  4.58483  3.61509
          0.19602  1.72594        *  0.91788  0.50976  0.00000        *
//
HMMER3/f [3.1b2 | February 2015]
NAME  HMMca_1_CsomeACh.CsomeACh
LENG  515
ALPH  amino
RF    no
MM    no
CONS  yes
CS    no
MAP   yes
DATE  Thu Nov 19 22:47:08 2020
NSEQ  137
EFFN  1.392242
CKSUM 2688640257
STATS LOCAL MSV      -11.8737  0.69789
STATS LOCAL VITERBI  -12.7260  0.69789
STATS LOCAL FORWARD   -6.2643  0.69789
HMM          A        C        D        E        F        G        H        I        K        L        M        N        P        Q        R        S        T        V        W        Y   
            m->m     m->i     m->d     i->m     i->i     d->m     d->d
  COMPO   2.40673  4.22183  2.91286  2.60650  3.40968  2.94621  3.44628  2.88734  2.71537  2.48504  3.69687  3.08311  3.53697  2.98559  2.80645  2.69846  2.87823  2.64713  4.81494  3.46504
          2.68618  4.42225  2.77519  2.73123  3.46354  2.40513  3.72494  3.29354  2.67741  2.69355  4.24690  2.90347  2.73739  3.18146  2.89801  2.37887  2.77519  2.98518  4.58477  3.61503
          0.12666  4.36093  2.24245  0.61958  0.77255  0.00000        *
      1   2.64118  5.03255  2.58372  2.37494  4.33355  3.42576  3.61973  3.78715  2.21421  3.26434  3.50981  2.07753  3.82109  2.63052  2.68561  2.60480  2.80528  3.24524  5.49130  4.11196      1 n - - -
          2.68618  4.42225  2.77519  2.73123  3.46354  2.40513  3.72494  3.29354  2.67741  2.69355  4.24690  2.90347  2.73739  3.18146  2.89801  2.37887  2.77519  2.98518  4.58477  3.61503
          0.02130  4.25557  4.97792  0.61958  0.77255  0.62450  0.76686
      2   2.54774  4.77877  3.01977  2.51279  4.01859  3.16453  3.68511  3.42633  2.37272  2.91951  3.79034  3.02206  3.77121  2.75558  2.80550  2.54318  1.88504  3.07842  5.30134  3.98109      2 t - - -
          2.68618  4.42225  2.77519  2.73123  3.46354  2.40513  3.72494  3.29354  2.67741  2.69355  4.24690  2.90347  2.73739  3.18146  2.89801  2.37887  2.77519  2.98518  4.58477  3.61503
          0.02130  4.25557  4.97792  0.61958  0.77255  0.62450  0.76686
      3   2.51235  4.98055  3.07698  2.50468  4.27072  3.50500  3.44574  3.68861  2.23808  3.08283  4.04737  2.93061  3.76645  2.65590  1.71705  2.60440  2.91019  3.34416  5.42986  3.96495      3 r - - -
          2.68618  4.42225  2.77519  2.73123  3.46354  2.40513  3.72494  3.29354  2.67741  2.69355  4.24690  2.90347  2.73739  3.18146  2.89801  2.37887  2.77519  2.98518  4.58477  3.61503
          0.02130  4.25557  4.97792  0.61958  0.77255  0.62450  0.76686
      4   2.54798  5.04128  2.87164  2.35230  4.34741  3.38063  3.32976  3.53217  2.02339  3.32837  4.09306  2.41025  3.70497  2.58598  2.60491  2.59352  2.70488  3.35400  5.49659  3.79520      4 k - - -
          2.68618  4.42225  2.77519  2.73123  3.46354  2.40513  3.72494  3.29354  2.67741  2.69355  4.24690  2.90347  2.73739  3.18146  2.89801  2.37887  2.77519  2.98518  4.58477  3.61503
          0.03303  4.25557  4.00061  0.61958  0.77255  0.62450  0.76686
      5   2.50842  4.82101  3.11900  2.55395  3.83475  3.50133  3.53408  3.47549  2.40635  2.92683  3.90900  2.97838  3.89253  2.77619  1.72138  2.56571  2.83943  3.16530  5.31813  4.01112      5 r - - -
          2.68618  4.42225  2.77519  2.73123  3.46354  2.40513  3.72494  3.29354  2.67741  2.69355  4.24690  2.90347  2.73739  3.18146  2.89801  2.37887  2.77519  2.98518  4.58477  3.61503
          0.02155  4.24409  4.96643  0.61958  0.77255  0.63772  0.75183
      6   2.59659  4.87058  2.93088  2.44141  3.85562  3.44645  3.44540  3.54634  2.28698  2.81917  3.65863  2.96598  3.19819  2.38853  2.52966  2.58924  2.73991  3.16327  5.36330  3.63983      6 k - - -
          2.68618  4.42225  2.77519  2.73123  3.46354  2.40513  3.72494  3.29354  2.67741  2.69355  4.24690  2.90347  2.73739  3.18146  2.89801  2.37887  2.77519  2.98518  4.58477  3.61503
          0.04190  4.24409  3.62367  0.61958  0.77255  0.62305  0.76853
      7   2.36556  4.94362  2.96154  2.36268  4.21922  2.97452  3.57643  3.65665  2.18918  3.07314  3.68170  2.91383  3.73666  2.53244  2.57918  2.43456  2.68208  3.24745  5.41980  4.05897      7 k - - -
          2.68618  4.42225  2.77519  2.73123  3.46354  2.40513  3.72494  3.29354  2.67741  2.69355  4.24690  2.90347  2.73739  3.18146  2.89801  2.37887  2.77519  2.98518  4.58477  3.61503
          0.03749  4.23116  3.80494  0.61958  0.77255  0.62768  0.76320
      8   2.03171  4.68223  3.11693  2.55710  3.89074  3.48099  3.65307  3.14628  2.52131  2.80425  3.61001  3.05549  3.30268  2.74590  2.63851  2.42736  2.76077  2.93383  5.21342  3.91053      8 a - - -
          2.68618  4.42225  2.77519  2.73123  3.46354  2.40513  3.72494  3.29354  2.67741  2.69355  4.24690  2.90347  2.73739  3.18146  2.89801  2.37887  2.77519  2.98518  4.58477  3.61503
          0.12646  4.22765  2.26144  0.61958  0.77255  0.63503  0.75485
      9   2.54607  4.60966  3.05255  2.55627  3.80244  3.25320  3.42523  3.19116  2.47554  2.28439  2.98628  3.06686  3.61202  2.81615  2.59179  2.69664  2.83234  2.91588  5.14429  3.85470      9 l - - -
          2.68618  4.42225  2.77519  2.73123  3.46354  2.40513  3.72494  3.29354  2.67741  2.69355  4.24690  2.90347  2.73739  3.18146  2.89801  2.37887  2.77519  2.98518  4.58477  3.61503
          0.05192  4.13656  3.36338  0.61958  0.77255  0.56987  0.83378
     10   2.59273  4.77900  3.03945  2.48057  3.36300  3.35434  3.21344  3.30564  2.46524  2.94388  3.71902  2.91306  3.55100  2.50693  2.40469  2.41204  2.78890  3.10564  5.28764  3.85982     10 r - - -
          2.68618  4.42225  2.77519  2.73123  3.46354  2.40513  3.72494  3.29354  2.67741  2.69355  4.24690  2.90347  2.73739  3.18146  2.89801  2.37887  2.77519  2.98518  4.58477  3.61503
          0.04060  4.20764  3.69265  0.61958  0.77255  0.66495  0.72217
     11   2.38402  4.51495  3.24217  2.67903  3.68513  3.40745  3.62221  2.91121  2.55449  2.57548  3.48669  2.98295  3.84546  2.86375  2.53746  2.61066  2.79360  2.64851  3.52790  3.79813     11 a - - -
          2.68618  4.42225  2.77519  2.73123  3.46354  2.40513  3.72494  3.29354  2.67741  2.69355  4.24690  2.90347  2.73739  3.18146  2.89801  2.37887  2.77519  2.98518  4.58477  3.61503
          0.02262  4.19604  4.91839  0.61958  0.77255  0.67071  0.71610
     12   2.34771  4.94932  2.95471  2.33528  4.23057  3.33556  3.61908  3.66903  2.20749  3.16095  3.86383  2.89118  3.43413  2.66597  2.40930  2.26602  2.82260  3.20231  5.42285  4.06173     12 k - - -
          2.68618  4.42225  2.77519  2.73123  3.46354  2.40513  3.72494  3.29354  2.67741  2.69355  4.24690  2.90347  2.73739  3.18146  2.89801  2.37887  2.77519  2.98518  4.58477  3.61503
          0.04697  4.20535  3.47479  0.61958  0.77255  0.68004  0.70643
     13   2.27388  4.70017  2.99194  2.36050  4.08084  2.87713  3.43317  3.44679  2.37387  2.96732  3.90529  2.92318  2.92170  2.71182  2.89609  2.47892  2.79593  3.12339  5.33347  3.99391     13 a - - -
          2.68618  4.42225  2.77519  2.73123  3.46354  2.40513  3.72494  3.29354  2.67741  2.69355  4.24690  2.90347  2.73739  3.18146  2.89801  2.37887  2.77519  2.98518  4.58477  3.61503
          0.03243  4.18134  4.09651  0.61958  0.77255  0.67762  0.70892
     14   2.27218  4.38403  3.37947  2.81409  3.53154  3.23032  3.79490  2.58508  2.72681  2.51367  3.37081  3.09236  3.84770  2.79646  3.00270  2.71528  2.64425  2.43665  4.20615  3.65088     14 a - - -
          2.68618  4.42225  2.77519  2.73123  3.46354  2.40513  3.72494  3.29354  2.67741  2.69355  4.24690  2.90347  2.73739  3.18146  2.89801  2.37887  2.77519  2.98518  4.58477  3.61503
          0.05962  4.18565  3.15430  0.61958  0.77255  0.61590  0.77687
     15   2.33765  4.75766  3.04462  2.44826  3.86674  2.92010  3.53812  3.28904  2.47382  2.95321  3.83426  2.95630  3.10872  2.82334  2.47247  2.53012  2.80736  2.98221  5.27145  3.67870     15 a - - -
          2.68618  4.42225  2.77519  2.73123  3.46354  2.40513  3.72494  3.29354  2.67741  2.69355  4.24690  2.90347  2.73739  3.18146  2.89801  2.37887  2.77519  2.98518  4.58477  3.61503
          0.12354  4.19371  2.29140  0.61958  0.77255  0.59744  0.79900
     16   2.30299  4.78669  3.00734  2.45692  4.03579  3.13188  3.46047  3.39786  2.44113  2.89947  3.87207  2.81976  2.81376  2.74728  2.71782  2.58008  2.59839  3.12828  5.30254  3.97233     16 a - - -
          2.68618  4.42225  2.77519  2.73123  3.46354  2.40513  3.72494  3.29354  2.67741  2.69355  4.24690  2.90347  2.73739  3.18146  2.89801  2.37887  2.77519  2.98518  4.58477  3.61503
          0.06715  4.14737  3.01309  0.61958  0.77255  0.56056  0.84604
     17   2.18571  4.69197  2.97239  2.53399  3.90128  3.39252  3.56175  3.18007  2.50142  2.62431  3.77433  3.03645  3.03234  2.73292  2.86971  2.49775  2.81485  2.79482  5.21900  3.91134     17 a - - -
          2.68618  4.42225  2.77519  2.73123  3.46354  2.40513  3.72494  3.29354  2.67741  2.69355  4.24690  2.90347  2.73739  3.18146  2.89801  2.37887  2.77519  2.98518  4.58477  3.61503
          0.02245  4.20334  4.92569  0.61958  0.77255  0.61016  0.78365
     18   2.40634  4.88721  2.88709  2.42922  4.14454  3.09639  3.60123  3.57234  2.41520  2.86446  3.95332  2.62088  3.29541  2.68628  2.70931  2.31797  2.74257  3.23002  4.44715  4.02761     18 s - - -
          2.68618  4.42225  2.77519  2.73123  3.46354  2.40513  3.72494  3.29354  2.67741  2.69355  4.24690  2.90347  2.73739  3.18146  2.89801  2.37887  2.77519  2.98518  4.58477  3.61503
          0.02166  4.23882  4.96117  0.61958  0.77255  0.62840  0.76238
     19   2.48984  4.93817  2.96974  2.40186  4.21076  3.28499  3.49272  3.56618  2.31141  3.21097  3.77529  2.83950  3.22543  2.52849  2.32210  2.47313  2.79264  2.96888  5.41636  4.05747     19 k - - -
          2.68618  4.42225  2.77519  2.73123  3.46354  2.40513  3.72494  3.29354  2.67741  2.69355  4.24690  2.90347  2.73739  3.18146  2.89801  2.37887  2.77519  2.98518  4.58477  3.61503
          0.04947  4.24599  3.38290  0.61958  0.77255  0.56711  0.83739
     20   2.31645  4.90640  2.96621  2.34723  4.16816  3.38394  3.42648  3.59772  2.37794  2.89753  3.81333  2.92781  3.11812  2.56487  2.42095  2.62792  2.80125  3.01680  5.39166  4.04022     20 a - - -
          2.68618  4.42225  2.77519  2.73123  3.46354  2.40513  3.72494  3.29354  2.67741  2.69355  4.24690  2.90347  2.73739  3.18146  2.89801  2.37887  2.77519  2.98518  4.58477  3.61503
          0.05441  4.25183  3.25156  0.61958  0.77255  0.61891  0.77334
     21   2.41615  4.63350  3.12058  2.58601  3.65804  3.11134  3.39055  3.21721  2.56818  2.78749  3.57650  2.95989  2.62345  2.88493  2.71279  2.64865  2.84603  2.87859  4.18663  3.71154     21 a - - -
          2.68618  4.42225  2.77519  2.73123  3.46354  2.40513  3.72494  3.29354  2.67741  2.69355  4.24690  2.90347  2.73739  3.18146  2.89801  2.37887  2.77519  2.98518  4.58477  3.61503
          0.03429  4.22425  3.95969  0.61958  0.77255  0.65981  0.72763
     22   2.29144  4.61229  3.15838  2.59775  3.80124  2.96901  3.55545  3.09599  2.49964  2.69596  3.44429  3.02195  3.74556  2.77662  2.78728  2.56567  2.82120  2.76462  5.15149  3.17867     22 a - - -
          2.68618  4.42225  2.77519  2.73123  3.46354  2.40513  3.72494  3.29354  2.67741  2.69355  4.24690  2.90347  2.73739  3.18146  2.89801  2.37887  2.77519  2.98518  4.58477  3.61503
          0.03795  4.21222  3.79736  0.61958  0.77255  0.67278  0.71394
     23   2.24919  4.85060  2.94668  2.43805  4.11559  2.62326  3.59093  3.53906  2.38754  3.07487  3.93432  2.93606  3.09797  2.56136  2.84932  2.59993  2.72732  3.03550  5.35945  4.01654     23 a - - -
          2.68618  4.42225  2.77519  2.73123  3.46354  2.40513  3.72494  3.29354  2.67741  2.69355  4.24690  2.90347  2.73739  3.18146  2.89801  2.37887  2.77519  2.98518  4.58477  3.61503
          0.04958  4.19687  3.40143  0.61958  0.77255  0.68886  0.69746
     24   2.48238  4.46760  3.27180  2.64544  3.31391  3.21752  3.59705  3.00486  2.58673  2.40394  3.09149  3.06342  3.38004  2.95222  2.97647  2.66135  2.64977  2.55868  5.02794  3.76452     24 l - - -
          2.68618  4.42225  2.77519  2.73123  3.46354  2.40513  3.72494  3.29354  2.67741  2.69355  4.24690  2.90347  2.73739  3.18146  2.89801  2.37887  2.77519  2.98518  4.58477  3.61503
          0.07902  4.17050  2.80456  0.61958  0.77255  0.67471  0.71193
     25   2.15481  4.68811  3.07026  2.52688  3.93404  2.50340  3.67977  3.26239  2.42610  2.72517  3.80064  2.93425  3.55133  2.82927  2.77742  2.63926  2.81772  3.03245  5.23852  3.93163     25 a - - -
          2.68618  4.42225  2.77519  2.73123  3.46354  2.40513  3.72494  3.29354  2.67741  2.69355  4.24690  2.90347  2.73739  3.18146  2.89801  2.37887  2.77519  2.98518  4.58477  3.61503
          0.06969  4.13767  2.96901  0.61958  0.77255  0.71132  0.67530
     26   2.48034  4.72904  2.89694  2.38359  3.95217  3.39384  3.64337  3.35890  2.45952  2.77284  3.45613  2.98272  3.18645  2.74357  2.70255  2.56035  2.46541  2.87964  5.24440  3.92377     26 e - - -
          2.68618  4.42225  2.77519  2.73123  3.46354  2.40513  3.72494  3.29354  2.67741  2.69355  4.24690  2.90347  2.73739  3.18146  2.89801  2.37887  2.77519  2.98518  4.58477  3.61503
          0.06681  4.11220  3.03130  0.61958  0.77255  0.69949  0.68684
     27   2.39425  4.74898  2.99182  2.45939  3.97919  3.03059  3.39579  3.38932  2.44747  3.00513  3.66796  2.97297  2.92401  2.67739  2.79329  2.53362  2.60780  3.02257  5.26192  3.61753     27 a - - -
          2.68618  4.42225  2.77519  2.73123  3.46354  2.40513  3.72494  3.29354  2.67741  2.69355  4.24690  2.90347  2.73739  3.18146  2.89801  2.37887  2.77519  2.98518  4.58477  3.61503
          0.02467  4.11019  4.83253  0.61958  0.77255  0.74203  0.64655
     28   2.24600  4.62490  3.10922  2.55028  3.54573  3.10348  3.67995  3.21763  2.50206  2.66757  3.71183  3.00052  3.43731  2.75672  2.65234  2.52872  2.77705  2.79246  5.16096  3.81635     28 a - - -
          2.68618  4.42225  2.77519  2.73123  3.46354  2.40513  3.72494  3.29354  2.67741  2.69355  4.24690  2.90347  2.73739  3.18146  2.89801  2.37887  2.77519  2.98518  4.58477  3.61503
          0.02429  4.12567  4.84802  0.61958  0.77255  0.75730  0.63286
     29   2.28451  4.55505  2.86198  2.44784  4.02365  2.96744  3.20271  3.43875  2.42346  3.02223  3.86102  2.96398  3.47353  2.76762  2.82770  2.33776  2.82609  2.82721  5.29365  3.96200     29 a - - -
          2.68595  4.42230  2.77524  2.73125  3.46359  2.40509  3.72499  3.29357  2.67744  2.69360  4.24694  2.90351  2.73739  3.18151  2.89805  2.37889  2.77518  2.98516  4.58433  3.61508
          0.37725  1.20266  4.27886  0.18779  1.76486  0.70714  0.67934
     30   2.38183  4.77858  2.78554  2.43716  4.01197  3.12519  3.63941  3.36813  2.38548  2.94791  3.76010  2.94940  3.34449  2.71693  2.82855  2.46548  2.65571  2.71282  5.10905  3.95547     31 a - - -
          2.68618  4.42225  2.77519  2.73123  3.46354  2.40513  3.72494  3.29354  2.67741  2.69355  4.24690  2.90347  2.73739  3.18146  2.89801  2.37887  2.77519  2.98518  4.58477  3.61503
          0.03207  4.14635  4.15131  0.61958  0.77255  0.69479  0.69151
     31   2.39937  4.66373  3.09864  2.49303  3.86864  3.34507  3.59394  3.26451  2.51616  2.47486  3.74702  3.03853  3.27535  2.76182  2.60102  2.51205  2.66331  2.82757  5.19262  3.77113     32 a - - -
          2.68618  4.42225  2.77519  2.73123  3.46354  2.40513  3.72494  3.29354  2.67741  2.69355  4.24690  2.90347  2.73739  3.18146  2.89801  2.37887  2.77519  2.98518  4.58477  3.61503
          0.02344  4.16101  4.88336  0.61958  0.77255  0.66434  0.72281
     32   2.45264  4.88154  2.80389  2.36015  4.14015  3.22439  3.55462  3.56904  2.40835  2.95656  3.94641  2.90693  3.17728  2.52893  2.58771  2.48146  2.79533  2.93790  4.54144  4.01857     33 e - - -
          2.68618  4.42225  2.77519  2.73123  3.46354  2.40513  3.72494  3.29354  2.67741  2.69355  4.24690  2.90347  2.73739  3.18146  2.89801  2.37887  2.77519  2.98518  4.58477  3.61503
          0.02272  4.19185  4.91420  0.61958  0.77255  0.57528  0.82679
     33   2.14629  4.67569  3.06875  2.47973  3.87656  3.37193  3.57857  3.23323  2.51923  2.70294  3.68352  3.06479  3.71503  2.89286  2.77347  2.39571  2.50174  2.86748  4.65209  3.90460     34 a - - -
          2.68618  4.42225  2.77519  2.73123  3.46354  2.40513  3.72494  3.29354  2.67741  2.69355  4.24690  2.90347  2.73739  3.18146  2.89801  2.37887  2.77519  2.98518  4.58477  3.61503
          0.02892  4.25173  4.25000  0.61958  0.77255  0.62895  0.76175
     34   2.26676  4.86125  2.76037  2.39368  3.90092  3.30482  3.58638  3.48866  2.43856  2.84036  3.72344  2.96856  3.26535  2.72088  2.50242  2.59681  2.65278  3.12331  5.35652  4.01285     35 a - - -
          2.68618  4.42225  2.77519  2.73123  3.46354  2.40513  3.72494  3.29354  2.67741  2.69355  4.24690  2.90347  2.73739  3.18146  2.89801  2.37887  2.77519  2.98518  4.58477  3.61503
          0.07896  4.24436  2.78741  0.61958  0.77255  0.63742  0.75217
     35   2.43243  4.98133  2.67837  2.29011  4.27186  3.21013  3.33945  3.72083  2.35138  2.93793  4.03706  2.85787  3.06301  2.55349  2.68503  2.50085  2.75305  3.31879  5.05106  4.07291     36 e - - -
          2.68618  4.42225  2.77519  2.73123  3.46354  2.40513  3.72494  3.29354  2.67741  2.69355  4.24690  2.90347  2.73739  3.18146  2.89801  2.37887  2.77519  2.98518  4.58477  3.61503
          0.22220  4.18819  1.69245  0.61958  0.77255  0.68181  0.70462
     36   2.33337  4.45745  3.20289  2.64013  3.62709  3.23466  3.50884  2.79853  2.60687  2.66536  3.47732  3.06383  3.43971  2.84154  2.78656  2.64987  2.72764  2.51389  4.70601  3.74494     37 a - - -
          2.68606  4.42231  2.77524  2.73118  3.46360  2.40510  3.72494  3.29355  2.67743  2.69358  4.24690  2.90351  2.73744  3.18141  2.89803  2.37884  2.77522  2.98512  4.58483  3.61509
          0.59231  0.82533  4.72563  0.15490  1.94143  0.81881  0.58153
     37   2.35029  4.73331  2.97251  2.34585  3.90640  3.27428  3.55838  3.37515  2.42483  2.93669  3.66039  2.95197  3.08778  2.64681  2.75808  2.54023  2.62500  2.94731  5.24552  3.92014     39 e - - -
          2.68618  4.42225  2.77519  2.73123  3.46354  2.40513  3.72494  3.29354  2.67741  2.69355  4.24690  2.90347  2.73739  3.18146  2.89801  2.37887  2.77519  2.98518  4.58477  3.61503
          0.02689  4.02519  4.74754  0.61958  0.77255  0.82521  0.57651
     38   2.28861  4.29678  3.40939  2.84265  3.38375  3.52885  3.41111  2.74691  2.79352  2.31697  3.16810  3.25521  3.66325  3.02206  3.09436  2.63863  2.73752  2.27186  4.87766  3.64019     40 v - - -
          2.68618  4.42225  2.77519  2.73123  3.46354  2.40513  3.72494  3.29354  2.67741  2.69355  4.24690  2.90347  2.73739  3.18146  2.89801  2.37887  2.77519  2.98518  4.58477  3.61503
          0.05198  4.03350  3.41308  0.61958  0.77255  0.83328  0.57026
     39   2.24201  4.27139  3.42903  2.83935  3.01809  3.52997  3.69835  2.74713  2.81207  2.35945  3.32470  3.22284  3.42504  2.90232  3.10348  2.71425  2.76312  2.46710  4.08520  3.57120     41 a - - -
          2.68618  4.42225  2.77519  2.73123  3.46354  2.40513  3.72494  3.29354  2.67741  2.69355  4.24690  2.90347  2.73739  3.18146  2.89801  2.37887  2.77519  2.98518  4.58477  3.61503
          0.08986  4.00886  2.69135  0.61958  0.77255  0.60864  0.78546
     40   1.85465  4.67517  2.98736  2.45581  3.90623  3.26561  3.67187  3.25622  2.47923  2.89006  3.77762  2.99066  3.67700  2.81120  2.78558  2.62182  2.83112  2.82984  5.21831  3.91164     42 a - - -
          2.68618  4.42225  2.77519  2.73123  3.46354  2.40513  3.72494  3.29354  2.67741  2.69355  4.24690  2.90347  2.73739  3.18146  2.89801  2.37887  2.77519  2.98518  4.58477  3.61503
          0.02476  4.10659  4.82894  0.61958  0.77255  0.77410  0.61826
     41   2.46940  2.09009  3.42653  2.98267  3.49526  3.48961  3.87941  2.82137  2.73194  2.53677  3.46295  3.34372  3.93255  3.09736  3.21468  2.68123  2.81808  2.38587  4.94152  3.71511     43 c - - -
          2.68618  4.42225  2.77519  2.73123  3.46354  2.40513  3.72494  3.29354  2.67741  2.69355  4.24690  2.90347  2.73739  3.18146  2.89801  2.37887  2.77519  2.98518  4.58477  3.61503
          0.02476  4.10659  4.82894  0.61958  0.77255  0.62781  0.76305
     42   2.39237  4.70392  2.81737  2.50175  3.91569  3.33519  3.57389  3.25280  2.45830  2.90690  3.45967  2.91348  3.50580  2.82519  2.89183  2.46678  2.73971  2.40701  5.22707  3.91555     44 a - - -
          2.68618  4.42225  2.77519  2.73123  3.46354  2.40513  3.72494  3.29354  2.67741  2.69355  4.24690  2.90347  2.73739  3.18146  2.89801  2.37887  2.77519  2.98518  4.58477  3.61503
          0.02676  4.18724  4.49064  0.61958  0.77255  0.55802  0.84943
     43   2.38898  4.41088  3.31803  2.82691  3.56634  3.50870  3.81500  2.53228  2.79080  2.48122  3.31678  3.21754  3.28462  3.10528  3.13337  2.32387  2.41691  2.57436  4.98929  3.74116     45 s - - -
          2.68618  4.42225  2.77519  2.73123  3.46354  2.40513  3.72494  3.29354  2.67741  2.69355  4.24690  2.90347  2.73739  3.18146  2.89801  2.37887  2.77519  2.98518  4.58477  3.61503
          0.02130  4.25531  4.97766  0.61958  0.77255  0.62480  0.76651
     44   2.47523  4.84898  2.69911  2.44509  4.09752  2.59707  3.59402  3.51782  2.45723  2.61176  3.85178  2.94126  3.77366  2.73294  2.88402  2.34271  2.73443  3.10253  5.35251  4.01262     46 s - - -
          2.68618  4.42225  2.77519  2.73123  3.46354  2.40513  3.72494  3.29354  2.67741  2.69355  4.24690  2.90347  2.73739  3.18146  2.89801  2.37887  2.77519  2.98518  4.58477  3.61503
          0.02130  4.25531  4.97766  0.61958  0.77255  0.62480  0.76651
     45   2.36511  4.86940  2.95882  2.36049  4.12118  3.13865  3.59438  3.42084  2.43948  2.99508  3.86930  2.94967  2.73396  2.67544  2.77521  2.34999  2.79240  3.06861  5.36483  4.02024     47 s - - -
          2.68618  4.42225  2.77519  2.73123  3.46354  2.40513  3.72494  3.29354  2.67741  2.69355  4.24690  2.90347  2.73739  3.18146  2.89801  2.37887  2.77519  2.98518  4.58477  3.61503
          0.02765  4.25531  4.33664  0.61958  0.77255  0.60969  0.78421
     46   2.40628  4.01196  2.88272  2.28788  4.07991  2.49255  3.66120  3.49837  2.45913  3.09883  3.62376  2.92293  3.43693  2.80937  2.75637  2.59450  2.73681  3.01162  5.33986  4.00276     48 e - - -
          2.68618  4.42225  2.77519  2.73123  3.46354  2.40513  3.72494  3.29354  2.67741  2.69355  4.24690  2.90347  2.73739  3.18146  2.89801  2.37887  2.77519  2.98518  4.58477  3.61503
          0.02129  4.25612  4.97846  0.61958  0.77255  0.60281  0.79247
     47   2.48114  4.84296  3.02805  2.44947  3.97752  3.13691  3.60303  3.42864  2.45212  2.92073  3.58500  2.98917  3.54143  2.22590  2.34249  2.61044  2.86379  3.08756  5.34204  3.91987     49 q - - -
          2.68618  4.42225  2.77519  2.73123  3.46354  2.40513  3.72494  3.29354  2.67741  2.69355  4.24690  2.90347  2.73739  3.18146  2.89801  2.37887  2.77519  2.98518  4.58477  3.61503
          0.02108  4.26584  4.98818  0.61958  0.77255  0.59045  0.80761
     48   2.40088  4.83459  3.03207  2.47413  4.00127  2.99485  3.54208  3.42879  2.44606  2.92903  3.68756  2.96671  3.00918  2.69309  2.54974  2.43136  2.62509  3.12093  5.33742  4.00225     50 a - - -
          2.68618  4.42225  2.77519  2.73123  3.46354  2.40513  3.72494  3.29354  2.67741  2.69355  4.24690  2.90347  2.73739  3.18146  2.89801  2.37887  2.77519  2.98518  4.58477  3.61503
          0.02087  4.27587  4.99822  0.61958  0.77255  0.58027  0.82040
     49   2.55219  2.19741  3.29362  2.72223  3.73234  2.81440  3.60648  3.11046  2.70276  2.79011  3.65647  3.14207  3.52339  2.90712  2.94194  2.69180  2.79879  2.77577  5.11644  3.85101     51 c - - -
          2.68618  4.42225  2.77519  2.73123  3.46354  2.40513  3.72494  3.29354  2.67741  2.69355  4.24690  2.90347  2.73739  3.18146  2.89801  2.37887  2.77519  2.98518  4.58477  3.61503
          0.02068  4.28494  5.00728  0.61958  0.77255  0.51664  0.90764
     50   2.40379  5.02472  2.90422  2.04958  4.31899  3.15604  3.26637  3.53075  2.39121  3.25358  4.07967  2.93335  3.83484  2.68381  2.31230  2.53363  2.67978  3.31826  5.48872  3.98398     52 e - - -
          2.68618  4.42225  2.77519  2.73123  3.46354  2.40513  3.72494  3.29354  2.67741  2.69355  4.24690  2.90347  2.73739  3.18146  2.89801  2.37887  2.77519  2.98518  4.58477  3.61503
          0.02000  4.31792  5.04027  0.61958  0.77255  0.54652  0.86502
     51   3.61894  5.31236  3.69209  3.51822  3.70890  3.91682  0.47596  4.39625  3.35502  3.82078  4.91721  3.90025  4.50349  3.89700  3.58179  3.69285  3.94716  4.12290  5.15978  3.65185     53 H - - -
          2.68618  4.42225  2.77519  2.73123  3.46354  2.40513  3.72494  3.29354  2.67741  2.69355  4.24690  2.90347  2.73739  3.18146  2.89801  2.37887  2.77519  2.98518  4.58477  3.61503
          0.02000  4.31792  5.04027  0.61958  0.77255  0.54652  0.86502
     52   1.59299  4.38741  3.59120  3.15281  4.18596  3.23769  4.19076  3.52879  3.13271  3.18044  4.10420  3.41380  1.63372  3.44726  3.48415  2.40921  2.87801  2.82299  5.55579  4.32070     54 a - - -
          2.68618  4.42225  2.77519  2.73123  3.46354  2.40513  3.72494  3.29354  2.67741  2.69355  4.24690  2.90347  2.73739  3.18146  2.89801  2.37887  2.77519  2.98518  4.58477  3.61503
          0.02000  4.31792  5.04027  0.61958  0.77255  0.54652  0.86502
     53   3.66566  4.96350  5.15595  4.67382  2.78303  4.82895  4.97146  2.42784  4.50577  0.58198  3.03007  4.88044  5.00515  4.56598  4.57573  4.25213  3.89520  2.62418  5.13300  3.85367     55 L - - -
          2.68618  4.42225  2.77519  2.73123  3.46354  2.40513  3.72494  3.29354  2.67741  2.69355  4.24690  2.90347  2.73739  3.18146  2.89801  2.37887  2.77519  2.98518  4.58477  3.61503
          0.02000  4.31792  5.04027  0.61958  0.77255  0.47720  0.96895
     54   2.09655  4.31240  3.64691  3.08769  3.49313  3.60829  3.79894  2.73153  3.02619  2.56573  3.40269  3.33027  4.02347  3.32110  3.35001  2.71860  2.26562  1.81557  4.95397  3.73092     56 v - - -
          2.68618  4.42225  2.77519  2.73123  3.46354  2.40513  3.72494  3.29354  2.67741  2.69355  4.24690  2.90347  2.73739  3.18146  2.89801  2.37887  2.77519  2.98518  4.58477  3.61503
          0.01939  4.34843  5.07078  0.61958  0.77255  0.47448  0.97341
     55   2.75446  5.21660  1.66613  2.27351  4.52885  3.43894  3.69621  4.00200  2.47690  3.50682  3.63810  2.29115  3.88004  2.67561  2.80619  2.71443  2.99297  3.59149  5.66234  4.25423     57 d - - -
          2.68618  4.42225  2.77519  2.73123  3.46354  2.40513  3.72494  3.29354  2.67741  2.69355  4.24690  2.90347  2.73739  3.18146  2.89801  2.37887  2.77519  2.98518  4.58477  3.61503
          0.01915  4.36093  5.08328  0.61958  0.77255  0.48576  0.95510
     56   2.28824  5.01101  2.97589  2.12570  4.29679  3.27960  3.45562  3.68960  2.37884  3.08764  4.06834  2.95486  3.44580  2.56277  2.43078  2.56755  2.82238  2.94545  5.48054  4.11025     58 e - - -
          2.68618  4.42225  2.77519  2.73123  3.46354  2.40513  3.72494  3.29354  2.67741  2.69355  4.24690  2.90347  2.73739  3.18146  2.89801  2.37887  2.77519  2.98518  4.58477  3.61503
          0.01915  4.36093  5.08328  0.61958  0.77255  0.48576  0.95510
     57   2.17546  5.10189  2.63320  2.02820  4.41941  3.29086  3.23127  3.88642  2.38009  3.30888  4.02448  2.85721  3.73538  2.69831  2.66029  2.48710  2.73541  3.40442  5.55136  4.07387     59 e - - -
          2.68618  4.42225  2.77519  2.73123  3.46354  2.40513  3.72494  3.29354  2.67741  2.69355  4.24690  2.90347  2.73739  3.18146  2.89801  2.37887  2.77519  2.98518  4.58477  3.61503
          0.01915  4.36093  5.08328  0.61958  0.77255  0.48576  0.95510
     58   2.42022  4.89139  2.89177  2.11972  4.13949  3.35985  3.58272  3.28309  2.43349  2.37082  3.79225  3.00170  3.87005  2.50964  2.80104  2.65344  2.82236  3.12824  5.38670  4.04381     60 e - - -
          2.68618  4.42225  2.77519  2.73123  3.46354  2.40513  3.72494  3.29354  2.67741  2.69355  4.24690  2.90347  2.73739  3.18146  2.89801  2.37887  2.77519  2.98518  4.58477  3.61503
          0.01915  4.36093  5.08328  0.61958  0.77255  0.48576  0.95510
     59   2.52218  4.82563  2.87908  2.75772  4.67058  3.29648  4.17004  4.16949  3.08402  3.80170  4.64854  0.91946  3.98697  3.38118  3.49283  2.59867  3.15338  3.66688  5.94839  4.59130     61 n - - -
          2.68618  4.42225  2.77519  2.73123  3.46354  2.40513  3.72494  3.29354  2.67741  2.69355  4.24690  2.90347  2.73739  3.18146  2.89801  2.37887  2.77519  2.98518  4.58477  3.61503
          0.01915  4.36093  5.08328  0.61958  0.77255  0.48576  0.95510
     60   2.19200  4.54539  2.74342  2.12782  4.41459  3.44565  3.49869  3.87926  2.31621  3.27444  4.14722  2.92560  3.83907  2.28563  2.43891  2.63967  2.79680  3.47348  5.54751  4.15682     62 e - - -
          2.68618  4.42225  2.77519  2.73123  3.46354  2.40513  3.72494  3.29354  2.67741  2.69355  4.24690  2.90347  2.73739  3.18146  2.89801  2.37887  2.77519  2.98518  4.58477  3.61503
          0.01915  4.36093  5.08328  0.61958  0.77255  0.48576  0.95510
     61   2.37178  4.26909  2.90439  2.41250  3.97915  3.49239  3.65065  3.47908  2.44381  2.75994  3.67893  3.02921  3.88163  2.60233  2.04879  2.69696  2.88734  3.09937  4.74295  4.01105     63 r - - -
          2.68618  4.42225  2.77519  2.73123  3.46354  2.40513  3.72494  3.29354  2.67741  2.69355  4.24690  2.90347  2.73739  3.18146  2.89801  2.37887  2.77519  2.98518  4.58477  3.61503
          0.01915  4.36093  5.08328  0.61958  0.77255  0.48576  0.95510
     62   3.67523  4.99514  5.16707  4.67729  3.21197  4.84165  5.16135  2.40880  4.40595  0.54548  2.90681  4.92365  5.03298  4.57407  4.49524  4.27646  3.91475  2.59748  5.36580  4.24112     64 L - - -
          2.68618  4.42225  2.77519  2.73123  3.46354  2.40513  3.72494  3.29354  2.67741  2.69355  4.24690  2.90347  2.73739  3.18146  2.89801  2.37887  2.77519  2.98518  4.58477  3.61503
          0.01915  4.36093  5.08328  0.61958  0.77255  0.48576  0.95510
     63   2.20698  4.54111  3.12293  2.74191  3.18855  3.39969  3.08825  3.08389  2.71617  2.48232  3.49072  3.08680  3.95048  3.04256  2.73906  2.58177  2.88198  2.83172  4.57937  3.06565     65 a - - -
          2.68618  4.42225  2.77519  2.73123  3.46354  2.40513  3.72494  3.29354  2.67741  2.69355  4.24690  2.90347  2.73739  3.18146  2.89801  2.37887  2.77519  2.98518  4.58477  3.61503
          0.01915  4.36093  5.08328  0.61958  0.77255  0.48576  0.95510
     64   2.22143  5.10530  2.49666  2.21880  4.42432  3.22214  3.26092  3.75597  2.36728  3.30366  4.15309  2.84203  3.83505  2.61792  2.45492  2.58649  2.72831  3.43960  5.55366  3.94745     66 e - - -
          2.68618  4.42225  2.77519  2.73123  3.46354  2.40513  3.72494  3.29354  2.67741  2.69355  4.24690  2.90347  2.73739  3.18146  2.89801  2.37887  2.77519  2.98518  4.58477  3.61503
          0.01915  4.36093  5.08328  0.61958  0.77255  0.48576  0.95510
     65   2.76378  3.07061  3.89509  3.33039  2.77845  3.78455  3.22169  2.77161  3.22569  2.51245  3.44434  3.61870  4.15491  3.49503  2.95286  3.05658  2.99484  2.60581  4.58940  1.66988     67 y - - -
          2.68618  4.42225  2.77519  2.73123  3.46354  2.40513  3.72494  3.29354  2.67741  2.69355  4.24690  2.90347  2.73739  3.18146  2.89801  2.37887  2.77519  2.98518  4.58477  3.61503
          0.01915  4.36093  5.08328  0.61958  0.77255  0.48576  0.95510
     66   2.83925  5.54848  2.33941  0.84704  4.90967  3.42294  3.96875  4.36961  2.93583  3.92356  4.78474  2.92384  4.03909  3.13770  3.47933  3.00640  3.38864  3.96122  6.09675  4.63064     68 e - - -
          2.68618  4.42225  2.77519  2.73123  3.46354  2.40513  3.72494  3.29354  2.67741  2.69355  4.24690  2.90347  2.73739  3.18146  2.89801  2.37887  2.77519  2.98518  4.58477  3.61503
          0.01915  4.36093  5.08328  0.61958  0.77255  0.48576  0.95510
     67   2.50035  4.61130  2.63454  2.29719  4.36566  3.39741  3.41709  3.82308  2.35099  3.08074  3.80595  2.86305  3.84071  2.26119  2.39555  2.60108  2.76880  3.20398  5.52021  4.13625     69 q - - -
          2.68618  4.42225  2.77519  2.73123  3.46354  2.40513  3.72494  3.29354  2.67741  2.69355  4.24690  2.90347  2.73739  3.18146  2.89801  2.37887  2.77519  2.98518  4.58477  3.61503
          0.01915  4.36093  5.08328  0.61958  0.77255  0.48576  0.95510
     68   2.44824  5.01364  2.80800  2.21240  4.30025  3.15881  3.65056  3.57208  2.36933  3.13270  3.63414  2.90536  3.84800  2.63578  2.61813  2.35735  2.41499  3.26405  5.48305  4.11065     70 e - - -
          2.68618  4.42225  2.77519  2.73123  3.46354  2.40513  3.72494  3.29354  2.67741  2.69355  4.24690  2.90347  2.73739  3.18146  2.89801  2.37887  2.77519  2.98518  4.58477  3.61503
          0.01915  4.36093  5.08328  0.61958  0.77255  0.48576  0.95510
     69   3.16523  4.45738  5.02485  4.48127  3.15484  4.53470  4.99154  1.44801  4.36657  2.06006  3.45061  4.62831  4.81816  4.55750  4.49328  3.88816  3.14804  1.07875  5.45169  4.26981     71 v - - -
          2.68618  4.42225  2.77519  2.73123  3.46354  2.40513  3.72494  3.29354  2.67741  2.69355  4.24690  2.90347  2.73739  3.18146  2.89801  2.37887  2.77519  2.98518  4.58477  3.61503
          0.01915  4.36093  5.08328  0.61958  0.77255  0.48576  0.95510
     70   2.97860  5.30037  3.30266  2.42738  4.71830  3.67557  3.69990  4.11235  1.40639  3.55164  4.35736  3.15678  4.04406  2.57457  1.73411  2.87553  3.12559  3.58808  5.61993  4.35740     72 k - - -
          2.68618  4.42225  2.77519  2.73123  3.46354  2.40513  3.72494  3.29354  2.67741  2.69355  4.24690  2.90347  2.73739  3.18146  2.89801  2.37887  2.77519  2.98518  4.58477  3.61503
          0.01915  4.36093  5.08328  0.61958  0.77255  0.48576  0.95510
     71   2.16984  5.13784  2.61261  2.19534  4.45113  2.37287  3.53636  3.91709  2.44755  3.43377  4.19988  2.68443  3.86036  2.74130  2.91093  2.38958  2.82617  3.51395  5.59845  4.20076     73 a - - -
          2.68618  4.42225  2.77519  2.73123  3.46354  2.40513  3.72494  3.29354  2.67741  2.69355  4.24690  2.90347  2.73739  3.18146  2.89801  2.37887  2.77519  2.98518  4.58477  3.61503
          0.01915  4.36093  5.08328  0.61958  0.77255  0.48576  0.95510
     72   2.32327  4.96322  3.10209  2.56227  4.30495  3.28720  3.36903  3.72634  2.40439  3.25182  4.09736  2.97510  3.92358  2.86418  1.61252  2.45726  2.97460  3.37352  5.48327  4.16189     74 r - - -
          2.68618  4.42225  2.77519  2.73123  3.46354  2.40513  3.72494  3.29354  2.67741  2.69355  4.24690  2.90347  2.73739  3.18146  2.89801  2.37887  2.77519  2.98518  4.58477  3.61503
          0.01915  4.36093  5.08328  0.61958  0.77255  0.48576  0.95510
     73   3.95621  5.21944  4.92114  4.75110  0.45987  4.47803  4.19733  3.45213  4.65467  2.71743  4.12089  4.61149  4.94256  4.69180  4.65176  4.18236  4.26607  3.47474  4.34560  2.66972     75 F - - -
          2.68618  4.42225  2.77519  2.73123  3.46354  2.40513  3.72494  3.29354  2.67741  2.69355  4.24690  2.90347  2.73739  3.18146  2.89801  2.37887  2.77519  2.98518  4.58477  3.61503
          0.01915  4.36093  5.08328  0.61958  0.77255  0.48576  0.95510
     74   2.15265  5.14173  1.76401  2.23664  4.47588  3.12697  3.72145  3.85762  2.52507  3.46754  4.24588  2.93037  3.88318  2.84600  2.99861  2.52256  2.73947  3.53831  5.64320  4.24551     76 d - - -
          2.68618  4.42225  2.77519  2.73123  3.46354  2.40513  3.72494  3.29354  2.67741  2.69355  4.24690  2.90347  2.73739  3.18146  2.89801  2.37887  2.77519  2.98518  4.58477  3.61503
          0.01915  4.36093  5.08328  0.61958  0.77255  0.48576  0.95510
     75   2.10435  5.08964  2.60647  2.29175  4.40191  3.06336  3.64071  3.86425  2.38959  3.27844  4.07334  2.81175  3.78290  2.63449  2.24809  2.60112  2.87594  3.37891  5.54350  4.15442     77 a - - -
          2.68618  4.42225  2.77519  2.73123  3.46354  2.40513  3.72494  3.29354  2.67741  2.69355  4.24690  2.90347  2.73739  3.18146  2.89801  2.37887  2.77519  2.98518  4.58477  3.61503
          0.01915  4.36093  5.08328  0.61958  0.77255  0.48576  0.95510
     76   3.39947  4.64267  5.29078  4.77983  3.65016  4.86997  5.40457  0.89352  4.67203  1.77297  3.42086  4.97344  5.08434  4.85471  4.80909  4.26615  3.64799  1.60125  5.72703  4.57893     78 i - - -
          2.68618  4.42225  2.77519  2.73123  3.46354  2.40513  3.72494  3.29354  2.67741  2.69355  4.24690  2.90347  2.73739  3.18146  2.89801  2.37887  2.77519  2.98518  4.58477  3.61503
          0.01915  4.36093  5.08328  0.61958  0.77255  0.48576  0.95510
     77   2.42673  4.50785  3.29337  2.25943  3.67115  3.51353  3.81978  2.68300  2.71463  2.65715  3.60638  3.23991  3.91087  3.08067  3.06305  2.75318  2.77914  1.93726  5.07526  3.81538     79 v - - -
          2.68618  4.42225  2.77519  2.73123  3.46354  2.40513  3.72494  3.29354  2.67741  2.69355  4.24690  2.90347  2.73739  3.18146  2.89801  2.37887  2.77519  2.98518  4.58477  3.61503
          0.01915  4.36093  5.08328  0.61958  0.77255  0.48576  0.95510
     78   2.68159  5.33886  1.97672  2.16365  4.65101  3.15549  3.76817  4.13533  2.59885  3.63781  4.42058  2.77661  1.90083  2.77245  3.14032  2.70557  3.10073  3.71810  5.79787  4.36410     80 p - - -
          2.68618  4.42225  2.77519  2.73123  3.46354  2.40513  3.72494  3.29354  2.67741  2.69355  4.24690  2.90347  2.73739  3.18146  2.89801  2.37887  2.77519  2.98518  4.58477  3.61503
          0.01915  4.36093  5.08328  0.61958  0.77255  0.48576  0.95510
     79   2.38523  3.72916  4.19891  3.62505  3.02401  3.83097  4.20062  2.35666  3.51431  2.31882  3.33601  3.83664  4.21700  3.74410  3.70954  3.13233  2.00410  1.59180  4.89900  3.70334     81 v - - -
          2.68618  4.42225  2.77519  2.73123  3.46354  2.40513  3.72494  3.29354  2.67741  2.69355  4.24690  2.90347  2.73739  3.18146  2.89801  2.37887  2.77519  2.98518  4.58477  3.61503
          0.01915  4.36093  5.08328  0.61958  0.77255  0.48576  0.95510
     80   3.21989  4.77217  5.01638  4.48723  3.32293  4.63792  5.06189  2.20372  4.31027  0.70191  3.11758  4.71785  4.88876  4.47250  4.43735  4.01470  3.66857  2.14716  5.40349  4.31803     82 l - - -
          2.68618  4.42225  2.77519  2.73123  3.46354  2.40513  3.72494  3.29354  2.67741  2.69355  4.24690  2.90347  2.73739  3.18146  2.89801  2.37887  2.77519  2.98518  4.58477  3.61503
          0.01915  4.36093  5.08328  0.61958  0.77255  0.48576  0.95510
     81   3.18790  5.42081  3.56735  2.70904  4.91609  3.81871  3.73329  4.25486  1.17809  3.64356  4.48248  3.30062  4.16744  2.40784  1.65324  3.15421  3.34497  3.90382  5.65677  4.47566     83 k - - -
          2.68618  4.42225  2.77519  2.73123  3.46354  2.40513  3.72494  3.29354  2.67741  2.69355  4.24690  2.90347  2.73739  3.18146  2.89801  2.37887  2.77519  2.98518  4.58477  3.61503
          0.01915  4.36093  5.08328  0.61958  0.77255  0.48576  0.95510
     82   2.36032  5.14127  2.60744  2.03121  4.47262  3.38174  3.44101  3.94877  2.25816  3.44018  4.18618  2.89004  3.83306  2.53174  2.45661  2.50351  2.67684  3.37494  5.58151  4.17917     84 e - - -
          2.68618  4.42225  2.77519  2.73123  3.46354  2.40513  3.72494  3.29354  2.67741  2.69355  4.24690  2.90347  2.73739  3.18146  2.89801  2.37887  2.77519  2.98518  4.58477  3.61503
          0.01915  4.36093  5.08328  0.61958  0.77255  0.48576  0.95510
     83   3.08377  4.50832  5.08524  4.52449  3.14764  4.55509  4.96069  1.34905  4.39571  1.47901  3.10136  4.66089  4.80889  4.52351  4.47961  3.90366  3.45070  1.56166  5.34364  4.21555     85 i - - -
          2.68618  4.42225  2.77519  2.73123  3.46354  2.40513  3.72494  3.29354  2.67741  2.69355  4.24690  2.90347  2.73739  3.18146  2.89801  2.37887  2.77519  2.98518  4.58477  3.61503
          0.01915  4.36093  5.08328  0.61958  0.77255  0.48576  0.95510
     84   1.79120  4.61901  3.13210  2.67081  3.84799  3.44411  3.41592  3.23855  2.65285  2.66297  3.75113  3.14730  3.91885  2.98995  3.07784  2.11982  2.88767  2.79559  5.18495  3.91542     86 a - - -
          2.68618  4.42225  2.77519  2.73123  3.46354  2.40513  3.72494  3.29354  2.67741  2.69355  4.24690  2.90347  2.73739  3.18146  2.89801  2.37887  2.77519  2.98518  4.58477  3.61503
          0.01915  4.36093  5.08328  0.61958  0.77255  0.48576  0.95510
     85   1.78077  4.77350  3.11137  2.46683  4.07198  2.93214  3.74427  3.37686  2.56241  3.10157  3.81966  3.02739  3.27669  2.90847  2.97225  2.37601  2.63417  3.15796  5.35860  4.03873     87 a - - -
          2.68618  4.42225  2.77519  2.73123  3.46354  2.40513  3.72494  3.29354  2.67741  2.69355  4.24690  2.90347  2.73739  3.18146  2.89801  2.37887  2.77519  2.98518  4.58477  3.61503
          0.01915  4.36093  5.08328  0.61958  0.77255  0.48576  0.95510
     86   2.64599  4.10365  3.79522  3.14235  3.25658  3.68919  3.56432  2.36760  3.13995  1.78901  3.18087  3.54162  4.06338  2.71861  2.99558  2.95454  2.87777  2.47579  3.99418  3.31356     88 l - - -
          2.68618  4.42225  2.77519  2.73123  3.46354  2.40513  3.72494  3.29354  2.67741  2.69355  4.24690  2.90347  2.73739  3.18146  2.89801  2.37887  2.77519  2.98518  4.58477  3.61503
          0.01915  4.36093  5.08328  0.61958  0.77255  0.48576  0.95510
     87   2.65646  5.00122  3.01384  2.47988  4.29825  3.26137  3.45916  3.73149  2.41234  3.28853  3.93307  3.00296  3.19316  1.59133  2.76097  2.66806  2.93970  3.31395  5.48220  4.13443     89 q - - -
          2.68618  4.42225  2.77519  2.73123  3.46354  2.40513  3.72494  3.29354  2.67741  2.69355  4.24690  2.90347  2.73739  3.18146  2.89801  2.37887  2.77519  2.98518  4.58477  3.61503
          0.01915  4.36093  5.08328  0.61958  0.77255  0.48576  0.95510
     88   2.58067  4.64460  3.11743  2.64818  3.17837  3.24584  2.16995  3.17745  2.62765  2.73245  3.73135  3.07662  3.74123  2.93296  2.73283  2.69357  2.88494  2.94727  4.78789  3.52483     90 h - - -
          2.68618  4.42225  2.77519  2.73123  3.46354  2.40513  3.72494  3.29354  2.67741  2.69355  4.24690  2.90347  2.73739  3.18146  2.89801  2.37887  2.77519  2.98518  4.58477  3.61503
          0.01915  4.36093  5.08328  0.61958  0.77255  0.48576  0.95510
     89   2.53524  5.15388  2.46552  1.74986  4.47880  3.00697  3.57667  3.77230  2.34332  3.33861  4.20209  2.85054  3.84295  2.57989  2.89094  2.55582  2.78325  3.53407  5.59743  4.19355     91 e - - -
          2.68618  4.42225  2.77519  2.73123  3.46354  2.40513  3.72494  3.29354  2.67741  2.69355  4.24690  2.90347  2.73739  3.18146  2.89801  2.37887  2.77519  2.98518  4.58477  3.61503
          0.01915  4.36093  5.08328  0.61958  0.77255  0.48576  0.95510
     90   2.37589  5.04657  2.80164  2.12137  4.34450  3.27400  3.54848  3.69987  2.37148  2.97969  4.02579  2.93945  2.90756  2.71771  2.54320  2.50283  2.76346  3.31047  5.50859  4.12834     92 e - - -
          2.68618  4.42225  2.77519  2.73123  3.46354  2.40513  3.72494  3.29354  2.67741  2.69355  4.24690  2.90347  2.73739  3.18146  2.89801  2.37887  2.77519  2.98518  4.58477  3.61503
          0.03075  4.36093  4.04489  0.61958  0.77255  0.48576  0.95510
     91   2.90997  5.44390  1.37489  2.16867  4.75107  2.52466  3.79883  4.24808  2.65447  3.73695  4.52647  2.69693  3.93833  2.77594  3.08015  2.73118  3.06234  3.82019  5.88995  4.43482     93 d - - -
          2.68618  4.42225  2.77519  2.73123  3.46354  2.40513  3.72494  3.29354  2.67741  2.69355  4.24690  2.90347  2.73739  3.18146  2.89801  2.37887  2.77519  2.98518  4.58477  3.61503
          0.01937  4.34955  5.07190  0.61958  0.77255  0.50246  0.92897
     92   3.60527  4.89440  4.87767  4.46138  0.80846  4.54798  3.90787  3.03283  4.28692  2.19544  3.35965  4.34369  4.83045  4.30941  4.33725  3.89397  3.82585  3.04276  4.07826  2.22857     94 f - - -
          2.68618  4.42225  2.77519  2.73123  3.46354  2.40513  3.72494  3.29354  2.67741  2.69355  4.24690  2.90347  2.73739  3.18146  2.89801  2.37887  2.77519  2.98518  4.58477  3.61503
          0.01937  4.34955  5.07190  0.61958  0.77255  0.50246  0.92897
     93   2.17060  4.63131  3.21263  2.34162  3.82412  3.40342  3.76292  3.09037  2.61015  2.81578  3.72628  3.13943  3.20863  2.97336  2.98319  2.66688  2.71649  2.19420  5.18130  3.89517     95 a - - -
          2.68618  4.42225  2.77519  2.73123  3.46354  2.40513  3.72494  3.29354  2.67741  2.69355  4.24690  2.90347  2.73739  3.18146  2.89801  2.37887  2.77519  2.98518  4.58477  3.61503
          0.01937  4.34955  5.07190  0.61958  0.77255  0.47546  0.97180
     94   2.22927  5.06715  2.84164  1.88950  4.37189  3.26899  3.64511  3.82948  2.40037  3.21445  4.12167  2.88938  3.69856  2.61634  2.76478  2.48384  2.59188  3.31215  5.52738  4.14277     96 e - - -
          2.68618  4.42225  2.77519  2.73123  3.46354  2.40513  3.72494  3.29354  2.67741  2.69355  4.24690  2.90347  2.73739  3.18146  2.89801  2.37887  2.77519  2.98518  4.58477  3.61503
          0.01915  4.36093  5.08328  0.61958  0.77255  0.48576  0.95510
     95   2.71523  5.01984  2.97731  2.44732  4.30948  3.50747  3.45204  3.73963  2.25175  3.10708  4.08058  3.00955  3.89370  2.38826  1.78383  2.63927  2.93958  3.31259  4.02926  4.13068     97 r - - -
          2.68618  4.42225  2.77519  2.73123  3.46354  2.40513  3.72494  3.29354  2.67741  2.69355  4.24690  2.90347  2.73739  3.18146  2.89801  2.37887  2.77519  2.98518  4.58477  3.61503
          0.01915  4.36093  5.08328  0.61958  0.77255  0.48576  0.95510
     96   1.00873  4.38119  4.03753  3.57652  3.89221  3.53635  4.44044  2.44199  3.48987  2.76758  3.81396  3.76527  4.14722  3.79487  3.76886  2.89899  3.03708  2.23190  5.46154  4.24345     98 a - - -
          2.68618  4.42225  2.77519  2.73123  3.46354  2.40513  3.72494  3.29354  2.67741  2.69355  4.24690  2.90347  2.73739  3.18146  2.89801  2.37887  2.77519  2.98518  4.58477  3.61503
          0.01915  4.36093  5.08328  0.61958  0.77255  0.48576  0.95510
     97   2.57000  4.93272  3.03313  2.53242  4.24676  3.48445  3.73460  3.66608  2.47701  3.14219  4.06481  2.71842  3.91077  1.54109  2.87730  2.61910  2.95842  3.02864  5.46738  4.13347     99 q - - -
          2.68618  4.42225  2.77519  2.73123  3.46354  2.40513  3.72494  3.29354  2.67741  2.69355  4.24690  2.90347  2.73739  3.18146  2.89801  2.37887  2.77519  2.98518  4.58477  3.61503
          0.01915  4.36093  5.08328  0.61958  0.77255  0.48576  0.95510
     98   2.22302  5.12884  2.79507  2.11279  4.45414  3.35300  3.50999  3.92550  2.34748  3.42472  4.17599  2.83115  3.83801  2.28467  2.42448  2.49837  2.84378  3.39322  5.57244  4.17474    100 e - - -
          2.68618  4.42225  2.77519  2.73123  3.46354  2.40513  3.72494  3.29354  2.67741  2.69355  4.24690  2.90347  2.73739  3.18146  2.89801  2.37887  2.77519  2.98518  4.58477  3.61503
          0.01915  4.36093  5.08328  0.61958  0.77255  0.48576  0.95510
     99   2.62657  4.23660  3.60576  3.10221  3.35449  3.68453  3.80713  2.17799  2.95941  1.77493  2.98906  3.52846  4.05913  3.23100  3.19457  2.90506  2.71262  2.42410  4.56208  3.62377    101 l - - -
          2.68618  4.42225  2.77519  2.73123  3.46354  2.40513  3.72494  3.29354  2.67741  2.69355  4.24690  2.90347  2.73739  3.18146  2.89801  2.37887  2.77519  2.98518  4.58477  3.61503
          0.01915  4.36093  5.08328  0.61958  0.77255  0.48576  0.95510
    100   1.47653  4.32419  3.95449  3.39430  3.50000  3.79388  4.17590  2.36480  3.31155  2.10468  3.35286  3.70533  4.19787  3.59218  3.59381  3.01577  2.90381  2.08878  5.04891  3.83951    102 a - - -
          2.68618  4.42225  2.77519  2.73123  3.46354  2.40513  3.72494  3.29354  2.67741  2.69355  4.24690  2.90347  2.73739  3.18146  2.89801  2.37887  2.77519  2.98518  4.58477  3.61503
          0.01915  4.36093  5.08328  0.61958  0.77255  0.48576  0.95510
    101   2.55919  4.76588  2.87369  2.27018  3.70751  3.42928  3.32141  3.57686  2.34792  2.95350  3.96152  2.92169  3.85295  2.38542  2.22892  2.63699  2.86616  3.25006  5.46084  3.89758    103 r - - -
          2.68618  4.42225  2.77519  2.73123  3.46354  2.40513  3.72494  3.29354  2.67741  2.69355  4.24690  2.90347  2.73739  3.18146  2.89801  2.37887  2.77519  2.98518  4.58477  3.61503
          0.01915  4.36093  5.08328  0.61958  0.77255  0.48576  0.95510
    102   2.23564  5.12375  2.50729  1.98899  4.17388  3.33787  3.63586  3.91724  2.38362  3.41958  4.07967  2.86088  3.83706  2.38815  2.77903  2.43573  2.80971  3.50248  5.57038  4.17197    104 e - - -
          2.68618  4.42225  2.77519  2.73123  3.46354  2.40513  3.72494  3.29354  2.67741  2.69355  4.24690  2.90347  2.73739  3.18146  2.89801  2.37887  2.77519  2.98518  4.58477  3.61503
          0.04419  4.36093  3.49128  0.61958  0.77255  0.48576  0.95510
    103   2.60142  5.14203  2.79430  2.17486  4.47768  3.44394  3.35406  3.94947  2.15967  3.43819  4.18737  2.81453  3.83755  2.42524  2.05627  2.55347  2.81723  3.52808  5.31134  4.18115    105 r - - -
          2.68618  4.42225  2.77519  2.73123  3.46354  2.40513  3.72494  3.29354  2.67741  2.69355  4.24690  2.90347  2.73739  3.18146  2.89801  2.37887  2.77519  2.98518  4.58477  3.61503
          0.01963  4.33637  5.05871  0.61958  0.77255  0.46420  0.99057
    104   3.70216  4.96244  5.37453  4.81009  3.06530  5.01898  5.26097  2.19934  4.66199  0.58596  2.81392  5.06938  5.09247  4.65774  4.71215  4.39469  3.91097  2.53610  5.37332  4.32971    106 L - - -
          2.68618  4.42225  2.77519  2.73123  3.46354  2.40513  3.72494  3.29354  2.67741  2.69355  4.24690  2.90347  2.73739  3.18146  2.89801  2.37887  2.77519  2.98518  4.58477  3.61503
          0.01915  4.36093  5.08328  0.61958  0.77255  0.48576  0.95510
    105   2.43527  5.12376  2.54582  1.90687  4.44700  3.29320  3.63476  3.91827  2.36511  3.36537  4.09437  2.87144  3.66841  2.63417  2.72217  2.50830  2.43525  3.46142  5.57003  4.17155    107 e - - -
          2.68618  4.42225  2.77519  2.73123  3.46354  2.40513  3.72494  3.29354  2.67741  2.69355  4.24690  2.90347  2.73739  3.18146  2.89801  2.37887  2.77519  2.98518  4.58477  3.61503
          0.01915  4.36093  5.08328  0.61958  0.77255  0.48576  0.95510
    106   2.54027  4.21028  3.65885  2.93085  3.01072  3.69882  3.98051  2.57002  3.18106  1.53968  3.31985  3.57060  3.69776  3.44261  3.44552  2.84840  2.87816  2.40640  4.04553  3.60356    108 l - - -
          2.68618  4.42225  2.77519  2.73123  3.46354  2.40513  3.72494  3.29354  2.67741  2.69355  4.24690  2.90347  2.73739  3.18146  2.89801  2.37887  2.77519  2.98518  4.58477  3.61503
          0.01915  4.36093  5.08328  0.61958  0.77255  0.48576  0.95510
    107   2.88793  5.29133  2.33443  2.25757  4.59699  3.43751  3.81172  4.06128  2.66533  3.59580  4.40484  2.81712  1.45728  2.84708  3.03921  2.74384  3.14560  3.67408  5.78037  4.37020    109 p - - -
          2.68618  4.42225  2.77519  2.73123  3.46354  2.40513  3.72494  3.29354  2.67741  2.69355  4.24690  2.90347  2.73739  3.18146  2.89801  2.37887  2.77519  2.98518  4.58477  3.61503
          0.04888  4.36093  3.35416  0.61958  0.77255  0.48576  0.95510
    108   2.21767  5.05779  2.73133  1.97203  4.36169  3.41408  3.48725  3.71805  2.37307  3.11821  4.11001  2.92518  3.53095  2.54484  2.80993  2.55114  2.66651  3.29940  5.51596  4.13125    110 e - - -
          2.68618  4.42225  2.77519  2.73123  3.46354  2.40513  3.72494  3.29354  2.67741  2.69355  4.24690  2.90347  2.73739  3.18146  2.89801  2.37887  2.77519  2.98518  4.58477  3.61503
          0.01972  4.33177  5.05411  0.61958  0.77255  0.52765  0.89158
    109   2.29642  5.07824  2.55223  2.19523  4.26375  3.15194  3.48923  3.85357  2.32095  3.36927  4.12786  2.86175  3.68175  2.48655  2.72307  2.44064  2.78587  3.41964  4.01730  4.14100    111 e - - -
          2.68618  4.42225  2.77519  2.73123  3.46354  2.40513  3.72494  3.29354  2.67741  2.69355  4.24690  2.90347  2.73739  3.18146  2.89801  2.37887  2.77519  2.98518  4.58477  3.61503
          0.01972  4.33177  5.05411  0.61958  0.77255  0.46044  0.99698
    110   2.37646  4.14651  3.70968  3.42963  3.25309  3.72948  4.02532  2.28077  3.23862  1.86757  2.96608  3.67341  4.00167  3.29090  3.46166  2.93636  2.79765  2.05502  3.74550  3.55874    112 l - - -
          2.68618  4.42225  2.77519  2.73123  3.46354  2.40513  3.72494  3.29354  2.67741  2.69355  4.24690  2.90347  2.73739  3.18146  2.89801  2.37887  2.77519  2.98518  4.58477  3.61503
          0.01915  4.36093  5.08328  0.61958  0.77255  0.48576  0.95510
    111   2.78526  4.28396  4.19566  3.64241  2.91560  3.62813  4.20435  2.54089  3.51661  1.13950  3.28752  3.85839  4.24701  3.75333  3.71081  2.90034  3.03724  2.29063  4.86538  3.62798    113 l - - -
          2.68618  4.42225  2.77519  2.73123  3.46354  2.40513  3.72494  3.29354  2.67741  2.69355  4.24690  2.90347  2.73739  3.18146  2.89801  2.37887  2.77519  2.98518  4.58477  3.61503
          0.01915  4.36093  5.08328  0.61958  0.77255  0.48576  0.95510
    112   2.25714  5.12224  2.63286  1.90407  4.44288  3.21661  3.51537  3.91303  2.31141  3.31063  4.17056  2.77539  3.83832  2.61607  2.87663  2.52291  2.72573  3.27826  5.56948  4.17166    114 e - - -
          2.68618  4.42225  2.77519  2.73123  3.46354  2.40513  3.72494  3.29354  2.67741  2.69355  4.24690  2.90347  2.73739  3.18146  2.89801  2.37887  2.77519  2.98518  4.58477  3.61503
          0.01915  4.36093  5.08328  0.61958  0.77255  0.48576  0.95510
    113   2.43804  5.14393  1.96375  2.30753  4.46905  3.33137  3.49725  3.94240  2.20222  3.29432  4.19154  2.71505  3.84124  2.64381  2.75477  2.54996  2.90959  3.39863  5.58710  4.18602    115 d - - -
          2.68618  4.42225  2.77519  2.73123  3.46354  2.40513  3.72494  3.29354  2.67741  2.69355  4.24690  2.90347  2.73739  3.18146  2.89801  2.37887  2.77519  2.98518  4.58477  3.61503
          0.01915  4.36093  5.08328  0.61958  0.77255  0.48576  0.95510
    114   1.65677  4.35194  3.06254  2.59484  3.83012  3.49845  3.59998  3.35887  2.58469  2.93082  3.83361  2.85225  3.74108  2.85195  3.02901  2.40963  2.77541  3.06124  5.27790  3.97180    116 a - - -
          2.68618  4.42225  2.77519  2.73123  3.46354  2.40513  3.72494  3.29354  2.67741  2.69355  4.24690  2.90347  2.73739  3.18146  2.89801  2.37887  2.77519  2.98518  4.58477  3.61503
          0.01915  4.36093  5.08328  0.61958  0.77255  0.48576  0.95510
    115   2.70441  4.42714  3.50103  3.08878  3.06317  3.75226  3.91555  2.87996  3.08631  2.49826  3.46207  3.53642  4.14071  3.40628  3.38198  3.03402  3.02232  2.68110  1.48811  3.30730    117 w - - -
          2.68618  4.42225  2.77519  2.73123  3.46354  2.40513  3.72494  3.29354  2.67741  2.69355  4.24690  2.90347  2.73739  3.18146  2.89801  2.37887  2.77519  2.98518  4.58477  3.61503
          0.01915  4.36093  5.08328  0.61958  0.77255  0.48576  0.95510
    116   2.63185  4.23850  3.78728  3.21268  3.35906  3.68920  3.86379  2.05334  3.05904  2.44035  3.29003  3.53798  3.84270  3.07272  3.28804  2.88713  2.53357  1.79164  4.83996  3.63002    118 v - - -
          2.68618  4.42225  2.77519  2.73123  3.46354  2.40513  3.72494  3.29354  2.67741  2.69355  4.24690  2.90347  2.73739  3.18146  2.89801  2.37887  2.77519  2.98518  4.58477  3.61503
          0.01915  4.36093  5.08328  0.61958  0.77255  0.48576  0.95510
    117   2.17066  4.18581  2.94795  2.32629  4.09948  3.41880  3.43447  3.69639  2.39738  3.25628  4.04112  2.70768  3.79948  2.67518  2.63948  2.23072  2.60751  3.33393  5.45785  4.09360    119 a - - -
          2.68618  4.42225  2.77519  2.73123  3.46354  2.40513  3.72494  3.29354  2.67741  2.69355  4.24690  2.90347  2.73739  3.18146  2.89801  2.37887  2.77519  2.98518  4.58477  3.61503
          0.01915  4.36093  5.08328  0.61958  0.77255  0.48576  0.95510
    118   2.64323  4.72608  2.73124  2.40247  4.36162  2.07028  3.59104  3.81576  2.37259  3.34860  4.11917  2.87132  3.23991  2.46936  2.80353  2.58038  2.77760  3.42789  5.52540  4.14468    120 g - - -
          2.68618  4.42225  2.77519  2.73123  3.46354  2.40513  3.72494  3.29354  2.67741  2.69355  4.24690  2.90347  2.73739  3.18146  2.89801  2.37887  2.77519  2.98518  4.58477  3.61503
          0.01915  4.36093  5.08328  0.61958  0.77255  0.48576  0.95510
    119   2.58781  4.23508  3.81053  3.23609  3.14096  3.69837  3.63891  2.69122  2.95558  1.48404  3.29345  3.50724  3.55555  3.42100  3.41529  2.96679  2.88825  2.25448  4.83166  3.62040    121 l - - -
          2.68618  4.42225  2.77519  2.73123  3.46354  2.40513  3.72494  3.29354  2.67741  2.69355  4.24690  2.90347  2.73739  3.18146  2.89801  2.37887  2.77519  2.98518  4.58477  3.61503
          0.01915  4.36093  5.08328  0.61958  0.77255  0.48576  0.95510
    120   2.82044  5.48355  1.12745  2.28343  4.81476  3.22353  3.86786  4.31217  2.79400  3.81494  4.62635  2.35578  3.97574  3.01562  3.17852  2.89760  3.25132  3.74506  5.97885  4.51492    122 d - - -
          2.68618  4.42225  2.77519  2.73123  3.46354  2.40513  3.72494  3.29354  2.67741  2.69355  4.24690  2.90347  2.73739  3.18146  2.89801  2.37887  2.77519  2.98518  4.58477  3.61503
          0.01915  4.36093  5.08328  0.61958  0.77255  0.48576  0.95510
    121   2.65336  4.15630  4.32669  3.73548  2.80555  3.85916  4.17500  2.41220  3.59370  1.82728  1.90094  3.89312  4.21574  3.78615  3.63264  3.08479  2.71858  2.11374  4.77744  3.59955    123 l - - -
          2.68618  4.42225  2.77519  2.73123  3.46354  2.40513  3.72494  3.29354  2.67741  2.69355  4.24690  2.90347  2.73739  3.18146  2.89801  2.37887  2.77519  2.98518  4.58477  3.61503
          0.01915  4.36093  5.08328  0.61958  0.77255  0.48576  0.95510
    122   2.53390  5.13452  2.91103  2.40873  4.46566  3.20074  3.58112  3.92673  1.98202  3.42549  4.18524  2.88407  3.53626  2.53963  2.00522  2.47240  2.92723  3.51904  5.56926  4.18876    124 k - - -
          2.68618  4.42225  2.77519  2.73123  3.46354  2.40513  3.72494  3.29354  2.67741  2.69355  4.24690  2.90347  2.73739  3.18146  2.89801  2.37887  2.77519  2.98518  4.58477  3.61503
          0.01915  4.36093  5.08328  0.61958  0.77255  0.48576  0.95510
    123   1.78303  4.82672  3.00741  2.47019  3.85270  3.20027  3.69907  3.46916  2.41360  3.00308  3.83780  2.99597  3.88322  2.74407  2.65120  2.64751  2.73229  3.11833  4.88186  4.00732    125 a - - -
          2.68618  4.42225  2.77519  2.73123  3.46354  2.40513  3.72494  3.29354  2.67741  2.69355  4.24690  2.90347  2.73739  3.18146  2.89801  2.37887  2.77519  2.98518  4.58477  3.61503
          0.01915  4.36093  5.08328  0.61958  0.77255  0.48576  0.95510
    124   3.51043  4.87056  5.27570  4.70574  3.04450  4.89658  5.18097  2.15853  4.57597  0.64486  2.86468  4.95047  5.01404  4.59349  4.64100  4.25753  3.80398  2.38350  5.36118  4.32804    126 L - - -
          2.68618  4.42225  2.77519  2.73123  3.46354  2.40513  3.72494  3.29354  2.67741  2.69355  4.24690  2.90347  2.73739  3.18146  2.89801  2.37887  2.77519  2.98518  4.58477  3.61503
          0.01915  4.36093  5.08328  0.61958  0.77255  0.48576  0.95510
    125   2.97595  4.65708  4.07033  3.55962  2.16809  4.03958  2.14564  3.17252  3.46760  2.76495  3.77764  3.77635  4.39686  3.60285  3.72240  3.32339  3.34063  2.76505  4.18267  1.38739    127 y - - -
          2.68618  4.42225  2.77519  2.73123  3.46354  2.40513  3.72494  3.29354  2.67741  2.69355  4.24690  2.90347  2.73739  3.18146  2.89801  2.37887  2.77519  2.98518  4.58477  3.61503
          0.01915  4.36093  5.08328  0.61958  0.77255  0.48576  0.95510
    126   1.50538  3.80714  3.63582  3.11968  3.96878  2.30659  4.10618  3.34113  3.08068  2.76332  3.90205  3.41580  3.92563  3.38388  3.43952  2.08774  2.71558  2.87719  5.36415  4.13116    128 a - - -
          2.68618  4.42225  2.77519  2.73123  3.46354  2.40513  3.72494  3.29354  2.67741  2.69355  4.24690  2.90347  2.73739  3.18146  2.89801  2.37887  2.77519  2.98518  4.58477  3.61503
          0.01915  4.36093  5.08328  0.61958  0.77255  0.48576  0.95510
    127   2.53787  4.90104  3.03578  2.28723  3.94876  3.48085  2.44783  3.57548  2.34429  3.16429  3.96822  3.00114  3.87091  2.68780  2.65092  2.55766  2.83789  3.19189  4.79109  3.04251    129 e - - -
          2.68618  4.42225  2.77519  2.73123  3.46354  2.40513  3.72494  3.29354  2.67741  2.69355  4.24690  2.90347  2.73739  3.18146  2.89801  2.37887  2.77519  2.98518  4.58477  3.61503
          0.01915  4.36093  5.08328  0.61958  0.77255  0.48576  0.95510
    128   2.01495  1.80075  3.87065  3.36230  3.78419  2.79593  4.19698  3.08835  3.29516  2.67998  3.75379  3.56203  3.96559  3.56899  3.58543  2.21765  2.54690  2.83158  5.23082  4.02663    130 c - - -
          2.68618  4.42225  2.77519  2.73123  3.46354  2.40513  3.72494  3.29354  2.67741  2.69355  4.24690  2.90347  2.73739  3.18146  2.89801  2.37887  2.77519  2.98518  4.58477  3.61503
          0.01915  4.36093  5.08328  0.61958  0.77255  0.48576  0.95510
    129   2.60997  4.18312  4.28440  3.70289  3.32097  3.88828  4.22074  1.99091  3.57878  2.06453  2.99339  3.81578  4.25050  3.79760  3.74856  3.09176  2.25285  1.63769  4.87416  3.68204    131 v - - -
          2.68618  4.42225  2.77519  2.73123  3.46354  2.40513  3.72494  3.29354  2.67741  2.69355  4.24690  2.90347  2.73739  3.18146  2.89801  2.37887  2.77519  2.98518  4.58477  3.61503
          0.01915  4.36093  5.08328  0.61958  0.77255  0.48576  0.95510
    130   2.66849  4.26170  4.35087  3.77301  1.55728  3.93829  4.23150  2.48861  3.63422  1.83708  2.73314  3.95244  4.29196  3.83389  3.78649  3.12289  2.95476  2.37355  4.81317  3.58847    132 f - - -
          2.68618  4.42225  2.77519  2.73123  3.46354  2.40513  3.72494  3.29354  2.67741  2.69355  4.24690  2.90347  2.73739  3.18146  2.89801  2.37887  2.77519  2.98518  4.58477  3.61503
          0.01915  4.36093  5.08328  0.61958  0.77255  0.48576  0.95510
    131   2.28409  4.93978  2.91147  2.03212  4.43476  3.26430  3.37936  3.90218  2.28238  3.40650  4.06211  2.90451  3.83903  2.46396  2.37687  2.41396  2.89629  3.49116  5.55798  4.16519    133 e - - -
          2.68618  4.42225  2.77519  2.73123  3.46354  2.40513  3.72494  3.29354  2.67741  2.69355  4.24690  2.90347  2.73739  3.18146  2.89801  2.37887  2.77519  2.98518  4.58477  3.61503
          0.01915  4.36093  5.08328  0.61958  0.77255  0.48576  0.95510
    132   2.24273  4.66269  3.17298  2.56435  3.87148  3.39714  3.73786  3.26725  2.55296  2.70541  3.39546  3.10735  3.90537  2.67075  3.03188  2.39008  2.12637  2.94916  5.18586  3.91385    134 t - - -
          2.68618  4.42225  2.77519  2.73123  3.46354  2.40513  3.72494  3.29354  2.67741  2.69355  4.24690  2.90347  2.73739  3.18146  2.89801  2.37887  2.77519  2.98518  4.58477  3.61503
          0.01915  4.36093  5.08328  0.61958  0.77255  0.48576  0.95510
    133   2.79781  3.79354  4.58051  3.98682  1.88291  3.95774  4.22446  2.18076  3.81232  1.69191  3.16206  4.05075  4.30137  3.95394  3.87532  3.26716  3.02835  2.20092  4.70117  2.76293    135 l - - -
          2.68618  4.42225  2.77519  2.73123  3.46354  2.40513  3.72494  3.29354  2.67741  2.69355  4.24690  2.90347  2.73739  3.18146  2.89801  2.37887  2.77519  2.98518  4.58477  3.61503
          0.01915  4.36093  5.08328  0.61958  0.77255  0.48576  0.95510
    134   2.41743  4.16426  2.85166  2.40206  4.09925  3.46902  3.40688  3.26746  2.12400  3.02519  3.70852  2.88652  3.85686  2.77205  2.35636  2.65731  2.77794  3.21717  5.36583  3.72193    136 k - - -
          2.68618  4.42225  2.77519  2.73123  3.46354  2.40513  3.72494  3.29354  2.67741  2.69355  4.24690  2.90347  2.73739  3.18146  2.89801  2.37887  2.77519  2.98518  4.58477  3.61503
          0.01915  4.36093  5.08328  0.61958  0.77255  0.48576  0.95510
    135   2.29426  4.87975  2.96428  2.37473  3.96821  3.41718  3.62207  3.54381  2.48115  2.75120  3.78992  2.99110  3.87591  2.60849  2.23530  2.58291  2.62516  3.06505  5.17438  4.03852    137 r - - -
          2.68618  4.42225  2.77519  2.73123  3.46354  2.40513  3.72494  3.29354  2.67741  2.69355  4.24690  2.90347  2.73739  3.18146  2.89801  2.37887  2.77519  2.98518  4.58477  3.61503
          0.01892  4.37259  5.09494  0.61958  0.77255  0.48576  0.95510
    136   2.39511  2.87644  4.20666  3.61602  2.84902  3.55895  4.07782  2.53875  3.44895  1.92946  2.56836  3.78396  4.13310  3.68523  3.62986  2.53775  2.80465  2.23883  4.71794  3.52998    138 l - - -
          2.68618  4.42225  2.77519  2.73123  3.46354  2.40513  3.72494  3.29354  2.67741  2.69355  4.24690  2.90347  2.73739  3.18146  2.89801  2.37887  2.77519  2.98518  4.58477  3.61503
          0.01892  4.37259  5.09494  0.61958  0.77255  0.48576  0.95510
    137   2.01803  3.88222  4.04277  3.48469  3.44449  3.68913  4.16048  2.30572  3.39245  2.48687  3.42610  3.71867  4.13436  3.64248  3.62971  2.48182  2.66509  1.60828  4.95868  3.75820    139 v - - -
          2.68618  4.42225  2.77519  2.73123  3.46354  2.40513  3.72494  3.29354  2.67741  2.69355  4.24690  2.90347  2.73739  3.18146  2.89801  2.37887  2.77519  2.98518  4.58477  3.61503
          0.01892  4.37259  5.09494  0.61958  0.77255  0.48576  0.95510
    138   2.35882  4.91229  2.45208  1.85970  4.49891  3.43827  3.63832  3.97818  2.31057  3.46554  4.21081  2.64830  3.84010  2.53331  2.70175  2.54067  2.85196  3.55017  5.60413  4.19755    140 e - - -
          2.68618  4.42225  2.77519  2.73123  3.46354  2.40513  3.72494  3.29354  2.67741  2.69355  4.24690  2.90347  2.73739  3.18146  2.89801  2.37887  2.77519  2.98518  4.58477  3.61503
          0.01892  4.37259  5.09494  0.61958  0.77255  0.48576  0.95510
    139   2.59363  5.15358  2.55576  2.14231  4.48960  3.25393  3.45807  3.96886  2.25714  3.28469  4.11594  2.70328  3.83367  2.16714  2.58088  2.55945  2.83771  3.43761  5.59105  4.18606    141 e - - -
          2.68618  4.42225  2.77519  2.73123  3.46354  2.40513  3.72494  3.29354  2.67741  2.69355  4.24690  2.90347  2.73739  3.18146  2.89801  2.37887  2.77519  2.98518  4.58477  3.61503
          0.03403  4.37259  3.87086  0.61958  0.77255  0.48576  0.95510
    140   1.97324  4.29848  3.64244  3.01766  2.36784  3.38778  3.74314  2.78517  3.01727  2.50899  3.40948  3.35584  4.03151  3.30493  3.33796  2.81690  2.54369  2.41750  4.89138  3.31781    142 a - - -
          2.68618  4.42225  2.77519  2.73123  3.46354  2.40513  3.72494  3.29354  2.67741  2.69355  4.24690  2.90347  2.73739  3.18146  2.89801  2.37887  2.77519  2.98518  4.58477  3.61503
          0.01921  4.35777  5.08011  0.61958  0.77255  0.47230  0.97701
    141   2.57859  4.53431  2.83325  2.49721  3.01773  3.15682  3.64999  3.18871  2.55597  2.93035  3.81950  3.00968  3.51624  2.56334  2.77426  2.50999  2.82674  2.94493  4.24755  3.35857    143 e - - -
          2.68618  4.42225  2.77519  2.73123  3.46354  2.40513  3.72494  3.29354  2.67741  2.69355  4.24690  2.90347  2.73739  3.18146  2.89801  2.37887  2.77519  2.98518  4.58477  3.61503
          0.01892  4.37259  5.09494  0.61958  0.77255  0.48576  0.95510
    142   2.27555  4.99104  2.71510  2.25123  3.88440  3.45908  3.45858  3.37467  2.35122  3.19824  4.01637  2.91993  3.84955  2.47481  2.64189  2.58426  2.62205  3.08099  5.45649  4.00383    144 e - - -
          2.68618  4.42225  2.77519  2.73123  3.46354  2.40513  3.72494  3.29354  2.67741  2.69355  4.24690  2.90347  2.73739  3.18146  2.89801  2.37887  2.77519  2.98518  4.58477  3.61503
          0.23206  4.37259  1.63742  0.61958  0.77255  0.48576  0.95510
    143   2.46883  4.97845  2.75003  2.31524  4.13644  3.15724  3.59764  3.62745  2.24030  3.19513  4.03423  2.61046  3.79639  2.62911  2.44232  2.52068  2.72292  3.08727  5.44433  4.06916    145 k - - -
          2.68618  4.42225  2.77519  2.73123  3.46354  2.40513  3.72494  3.29354  2.67741  2.69355  4.24690  2.90347  2.73739  3.18146  2.89801  2.37887  2.77519  2.98518  4.58477  3.61503
          0.02337  4.16390  4.88625  0.61958  0.77255  0.35633  1.20477
    144   2.63533  5.08467  2.14070  2.22715  4.39470  3.26872  3.64025  3.32370  2.38201  3.07988  4.13489  2.65821  3.58047  2.63608  2.64610  2.55546  2.85941  3.41205  5.20187  4.14998    146 d - - -
          2.68618  4.42225  2.77519  2.73123  3.46354  2.40513  3.72494  3.29354  2.67741  2.69355  4.24690  2.90347  2.73739  3.18146  2.89801  2.37887  2.77519  2.98518  4.58477  3.61503
          0.04299  4.37259  3.52455  0.61958  0.77255  0.48576  0.95510
    145   2.65567  4.89439  2.80284  2.36283  4.33015  3.31940  3.48914  3.78148  2.32881  3.06384  3.90953  2.86829  2.57988  2.24142  2.60379  2.61508  2.88661  3.39859  4.79773  4.06465    147 q - - -
          2.68618  4.42225  2.77519  2.73123  3.46354  2.40513  3.72494  3.29354  2.67741  2.69355  4.24690  2.90347  2.73739  3.18146  2.89801  2.37887  2.77519  2.98518  4.58477  3.61503
          0.01938  4.34898  5.07132  0.61958  0.77255  0.49015  0.94812
    146   2.22567  4.91385  2.67330  2.39297  4.16800  3.47498  3.61019  3.54777  2.46264  2.43726  3.98008  2.89231  3.76302  2.53681  2.88303  2.43422  2.82687  3.20912  5.40516  3.68054    148 a - - -
          2.68618  4.42225  2.77519  2.73123  3.46354  2.40513  3.72494  3.29354  2.67741  2.69355  4.24690  2.90347  2.73739  3.18146  2.89801  2.37887  2.77519  2.98518  4.58477  3.61503
          0.07404  4.36170  2.83682  0.61958  0.77255  0.50194  0.92976
    147   2.31614  4.57878  2.86299  2.24603  4.25608  3.00175  3.26543  3.57225  2.34257  2.81203  3.85053  2.83916  3.39491  2.52401  2.88676  2.53473  2.87310  3.33166  5.45129  4.08420    149 e - - -
          2.68618  4.42225  2.77519  2.73123  3.46354  2.40513  3.72494  3.29354  2.67741  2.69355  4.24690  2.90347  2.73739  3.18146  2.89801  2.37887  2.77519  2.98518  4.58477  3.61503
          0.29530  4.30786  1.41788  0.61958  0.77255  0.57595  0.82592
    148   2.58103  4.43044  3.12625  2.71418  3.53480  2.89081  3.29881  2.97405  2.66489  2.63274  3.44006  3.16115  3.88674  3.00451  3.05011  2.70126  2.77415  2.69329  2.61384  3.65955    150 a - - -
          2.68618  4.42225  2.77519  2.73123  3.46354  2.40513  3.72494  3.29354  2.67741  2.69355  4.24690  2.90347  2.73739  3.18146  2.89801  2.37887  2.77519  2.98518  4.58477  3.61503
          0.02652  4.03907  4.76142  0.61958  0.77255  0.40913  1.09132
    149   2.58173  4.33739  2.96309  2.43274  4.08075  3.43934  3.36011  3.38795  2.37910  2.52649  3.85058  3.00351  3.45819  2.48005  2.41435  2.61174  2.87284  2.93043  5.34401  4.00954    151 k - - -
          2.68618  4.42225  2.77519  2.73123  3.46354  2.40513  3.72494  3.29354  2.67741  2.69355  4.24690  2.90347  2.73739  3.18146  2.89801  2.37887  2.77519  2.98518  4.58477  3.61503
          0.02020  4.30786  5.03020  0.61958  0.77255  0.45871  0.99994
    150   2.33253  5.15296  2.56973  2.12219  4.48728  3.29686  3.56025  3.96649  2.31150  3.45351  4.19715  2.60594  3.57491  2.34127  2.68126  2.49451  2.86054  3.37592  5.59154  4.18576    152 e - - -
          2.68618  4.42225  2.77519  2.73123  3.46354  2.40513  3.72494  3.29354  2.67741  2.69355  4.24690  2.90347  2.73739  3.18146  2.89801  2.37887  2.77519  2.98518  4.58477  3.61503
          0.01915  4.36066  5.08301  0.61958  0.77255  0.47486  0.97279
    151   2.52665  4.38872  2.38173  2.10354  4.45858  3.22257  3.63109  3.93232  2.23682  3.42852  4.17635  2.79023  3.68876  2.66420  2.32964  2.61799  2.82766  3.38692  5.57382  4.01553    153 e - - -
          2.68618  4.42225  2.77519  2.73123  3.46354  2.40513  3.72494  3.29354  2.67741  2.69355  4.24690  2.90347  2.73739  3.18146  2.89801  2.37887  2.77519  2.98518  4.58477  3.61503
          0.01892  4.37259  5.09494  0.61958  0.77255  0.48576  0.95510
    152   2.07470  4.52937  3.32426  2.66186  3.69350  3.02311  3.69250  2.96619  2.73433  2.51154  2.93399  3.10764  3.95847  2.89164  3.13915  2.52974  2.74478  2.60261  5.08977  3.82544    154 a - - -
          2.68618  4.42225  2.77519  2.73123  3.46354  2.40513  3.72494  3.29354  2.67741  2.69355  4.24690  2.90347  2.73739  3.18146  2.89801  2.37887  2.77519  2.98518  4.58477  3.61503
          0.08791  4.37259  2.63748  0.61958  0.77255  0.48576  0.95510
    153   2.32244  5.08646  2.42418  2.08061  4.39987  3.42728  3.62727  3.86445  2.37997  3.19867  4.13774  2.90784  3.06473  2.45086  2.80341  2.58256  2.85548  3.22387  5.53920  4.14677    155 e - - -
          2.68618  4.42225  2.77519  2.73123  3.46354  2.40513  3.72494  3.29354  2.67741  2.69355  4.24690  2.90347  2.73739  3.18146  2.89801  2.37887  2.77519  2.98518  4.58477  3.61503
          0.08454  4.30494  2.69473  0.61958  0.77255  0.43120  1.04904
    154   2.45656  4.85193  2.79474  2.16411  4.09275  3.40183  3.67545  3.07626  2.44455  2.54732  3.92248  2.96678  3.29014  2.82380  2.84769  2.43095  2.84005  3.01705  5.35330  4.01614    156 e - - -
          2.68618  4.42225  2.77519  2.73123  3.46354  2.40513  3.72494  3.29354  2.67741  2.69355  4.24690  2.90347  2.73739  3.18146  2.89801  2.37887  2.77519  2.98518  4.58477  3.61503
          0.02008  4.31389  5.03623  0.61958  0.77255  0.43750  1.03746
    155   2.07423  4.54452  2.69638  2.74514  2.96557  3.50807  3.73150  3.08736  2.71987  2.67262  3.22409  3.11809  3.95380  2.88755  3.12902  2.72048  2.57179  2.64401  4.78024  3.83443    157 a - - -
          2.68618  4.42225  2.77519  2.73123  3.46354  2.40513  3.72494  3.29354  2.67741  2.69355  4.24690  2.90347  2.73739  3.18146  2.89801  2.37887  2.77519  2.98518  4.58477  3.61503
          0.01892  4.37259  5.09494  0.61958  0.77255  0.48576  0.95510
    156   2.44361  5.03682  2.53233  2.10534  4.33017  3.37484  3.51433  3.30159  2.38162  3.31976  3.86747  2.94685  3.43409  2.71766  2.65913  2.49856  2.69988  2.96697  5.50179  4.12444    158 e - - -
          2.68618  4.42225  2.77519  2.73123  3.46354  2.40513  3.72494  3.29354  2.67741  2.69355  4.24690  2.90347  2.73739  3.18146  2.89801  2.37887  2.77519  2.98518  4.58477  3.61503
          0.01892  4.37259  5.09494  0.61958  0.77255  0.48576  0.95510
    157   2.15118  5.12761  2.71703  2.19505  4.45257  3.23132  3.63533  3.92458  2.37973  3.42436  3.97666  2.53667  3.69735  2.49833  2.56677  2.40518  2.89784  3.45398  5.57279  4.17398    159 a - - -
          2.68618  4.42225  2.77519  2.73123  3.46354  2.40513  3.72494  3.29354  2.67741  2.69355  4.24690  2.90347  2.73739  3.18146  2.89801  2.37887  2.77519  2.98518  4.58477  3.61503
          0.01892  4.37259  5.09494  0.61958  0.77255  0.48576  0.95510
    158   2.60910  4.11588  4.06128  3.56263  1.85191  3.75826  3.95022  2.45187  3.32288  1.98254  3.08323  3.75386  4.12684  3.57475  3.37704  3.04654  2.81255  2.31054  4.51871  3.22252    160 f - - -
          2.68618  4.42225  2.77519  2.73123  3.46354  2.40513  3.72494  3.29354  2.67741  2.69355  4.24690  2.90347  2.73739  3.18146  2.89801  2.37887  2.77519  2.98518  4.58477  3.61503
          0.01892  4.37259  5.09494  0.61958  0.77255  0.48576  0.95510
    159   3.18322  4.51898  4.95970  4.37923  1.81625  4.37127  4.52740  1.98563  4.20971  1.17585  3.02265  4.45112  4.63252  4.26698  4.23912  3.69724  3.40390  2.54009  4.04650  3.56032    161 l - - -
          2.68618  4.42225  2.77519  2.73123  3.46354  2.40513  3.72494  3.29354  2.67741  2.69355  4.24690  2.90347  2.73739  3.18146  2.89801  2.37887  2.77519  2.98518  4.58477  3.61503
          0.01892  4.37259  5.09494  0.61958  0.77255  0.48576  0.95510
    160   2.41945  4.41167  3.23674  2.58831  3.81046  3.48354  3.48547  2.98914  2.47853  2.16245  3.61373  3.15543  3.93519  2.81839  2.40590  2.76975  2.79882  2.76416  5.17112  3.88866    162 l - - -
          2.68618  4.42225  2.77519  2.73123  3.46354  2.40513  3.72494  3.29354  2.67741  2.69355  4.24690  2.90347  2.73739  3.18146  2.89801  2.37887  2.77519  2.98518  4.58477  3.61503
          0.01892  4.37259  5.09494  0.61958  0.77255  0.48576  0.95510
    161   2.41518  5.24166  1.85928  2.00969  4.56666  3.32707  3.69282  4.04815  2.47413  3.53990  4.29906  2.86609  3.87572  2.74439  2.58744  2.42433  2.99010  3.62375  5.68537  4.26840    163 d - - -
          2.68618  4.42225  2.77519  2.73123  3.46354  2.40513  3.72494  3.29354  2.67741  2.69355  4.24690  2.90347  2.73739  3.18146  2.89801  2.37887  2.77519  2.98518  4.58477  3.61503
          0.01892  4.37259  5.09494  0.61958  0.77255  0.48576  0.95510
    162   2.41362  1.76451  4.15432  3.57212  3.16473  3.74726  4.08006  2.57726  3.43798  2.22658  3.16205  3.76061  4.13438  3.66234  3.61126  2.89009  2.90024  2.38445  3.48593  3.53818    164 c - - -
          2.68618  4.42225  2.77519  2.73123  3.46354  2.40513  3.72494  3.29354  2.67741  2.69355  4.24690  2.90347  2.73739  3.18146  2.89801  2.37887  2.77519  2.98518  4.58477  3.61503
          0.01892  4.37259  5.09494  0.61958  0.77255  0.48576  0.95510
    163   3.06349  5.06382  2.57390  2.99443  4.98134  0.59055  4.49479  4.56159  3.58188  4.16349  5.05654  3.44889  4.19836  3.75598  4.01854  3.14104  3.50493  4.04037  6.13182  4.93386    165 G - - -
          2.68618  4.42225  2.77519  2.73123  3.46354  2.40513  3.72494  3.29354  2.67741  2.69355  4.24690  2.90347  2.73739  3.18146  2.89801  2.37887  2.77519  2.98518  4.58477  3.61503
          0.01892  4.37259  5.09494  0.61958  0.77255  0.48576  0.95510
    164   3.51314  4.80588  4.85438  4.43396  1.16674  4.46064  3.82961  2.82936  4.26939  2.49219  3.76636  4.27474  4.76641  4.27586  4.30350  3.79746  3.73497  2.84141  4.00831  1.40186    166 f - - -
          2.68618  4.42225  2.77519  2.73123  3.46354  2.40513  3.72494  3.29354  2.67741  2.69355  4.24690  2.90347  2.73739  3.18146  2.89801  2.37887  2.77519  2.98518  4.58477  3.61503
          0.01892  4.37259  5.09494  0.61958  0.77255  0.48576  0.95510
    165   3.71472  5.38667  3.78088  3.61733  3.77907  3.98804  0.42421  4.50294  3.45468  3.91675  5.02199  3.99493  4.57955  3.99852  3.67511  3.79007  4.04715  4.22824  5.22643  3.72163    167 H - - -
          2.68618  4.42225  2.77519  2.73123  3.46354  2.40513  3.72494  3.29354  2.67741  2.69355  4.24690  2.90347  2.73739  3.18146  2.89801  2.37887  2.77519  2.98518  4.58477  3.61503
          0.01892  4.37259  5.09494  0.61958  0.77255  0.48576  0.95510
    166   1.80841  4.71151  3.17022  2.37484  3.93672  3.39138  3.75734  3.33000  2.59160  2.93560  3.81821  3.11397  3.91984  2.94644  2.88189  2.74609  2.14567  3.04091  4.70848  3.96382    168 a - - -
          2.68618  4.42225  2.77519  2.73123  3.46354  2.40513  3.72494  3.29354  2.67741  2.69355  4.24690  2.90347  2.73739  3.18146  2.89801  2.37887  2.77519  2.98518  4.58477  3.61503
          0.01892  4.37259  5.09494  0.61958  0.77255  0.48576  0.95510
    167   3.28983  4.56525  5.14658  4.60274  3.55084  4.68184  5.13171  1.74811  4.48894  1.74330  2.74137  4.77282  4.92168  4.64564  4.60489  4.04373  3.52973  0.99670  5.51358  4.37903    169 v - - -
          2.68618  4.42225  2.77519  2.73123  3.46354  2.40513  3.72494  3.29354  2.67741  2.69355  4.24690  2.90347  2.73739  3.18146  2.89801  2.37887  2.77519  2.98518  4.58477  3.61503
          0.01892  4.37259  5.09494  0.61958  0.77255  0.48576  0.95510
    168   3.13937  5.69732  0.97088  2.29766  5.08388  2.62378  4.00104  4.63354  3.06220  4.11630  4.96891  2.23977  4.04345  3.17233  3.68553  3.02681  3.45234  4.16747  6.26462  4.73673    170 d - - -
          2.68618  4.42225  2.77519  2.73123  3.46354  2.40513  3.72494  3.29354  2.67741  2.69355  4.24690  2.90347  2.73739  3.18146  2.89801  2.37887  2.77519  2.98518  4.58477  3.61503
          0.01892  4.37259  5.09494  0.61958  0.77255  0.48576  0.95510
    169   3.33592  4.58565  5.24447  4.72313  3.45795  4.79686  5.31137  0.94905  4.62765  2.10262  3.26491  4.89766  5.02863  4.80845  4.76189  4.17838  3.58241  1.38670  5.67733  4.51223    171 i - - -
          2.68618  4.42225  2.77519  2.73123  3.46354  2.40513  3.72494  3.29354  2.67741  2.69355  4.24690  2.90347  2.73739  3.18146  2.89801  2.37887  2.77519  2.98518  4.58477  3.61503
          0.01892  4.37259  5.09494  0.61958  0.77255  0.48576  0.95510
    170   1.96579  4.36482  3.76327  3.39015  4.48978  3.16425  4.41783  3.87349  3.39113  3.57673  4.39722  3.53157  3.90167  3.68037  3.71366  1.23751  1.64660  3.33962  5.83246  4.62500    172 s - - -
          2.68618  4.42225  2.77519  2.73123  3.46354  2.40513  3.72494  3.29354  2.67741  2.69355  4.24690  2.90347  2.73739  3.18146  2.89801  2.37887  2.77519  2.98518  4.58477  3.61503
          0.01892  4.37259  5.09494  0.61958  0.77255  0.48576  0.95510
    171   2.09136  4.41961  3.61207  3.39783  4.58956  3.18114  4.50163  3.92000  3.46784  3.66450  4.52749  3.54791  0.90978  3.78048  3.75610  2.62449  2.83617  3.39203  5.94442  4.73365    173 p - - -
          2.68618  4.42225  2.77519  2.73123  3.46354  2.40513  3.72494  3.29354  2.67741  2.69355  4.24690  2.90347  2.73739  3.18146  2.89801  2.37887  2.77519  2.98518  4.58477  3.61503
          0.01892  4.37259  5.09494  0.61958  0.77255  0.48576  0.95510
    172   3.29663  0.31949  4.87741  4.74948  4.67152  3.78726  5.29284  3.93804  4.59689  3.81062  4.95661  4.61531  4.52663  4.92166  4.62130  3.56534  3.80571  3.63824  5.93900  4.94668    174 C - - -
          2.68618  4.42225  2.77519  2.73123  3.46354  2.40513  3.72494  3.29354  2.67741  2.69355  4.24690  2.90347  2.73739  3.18146  2.89801  2.37887  2.77519  2.98518  4.58477  3.61503
          0.01892  4.37259  5.09494  0.61958  0.77255  0.48576  0.95510
    173   0.91957  4.33512  3.85758  3.59603  4.61522  3.12705  4.59920  4.00320  3.63574  3.73261  4.55860  3.62487  3.91310  3.89966  3.90460  1.55088  2.92287  3.40944  5.97206  4.78624    175 a - - -
          2.68618  4.42225  2.77519  2.73123  3.46354  2.40513  3.72494  3.29354  2.67741  2.69355  4.24690  2.90347  2.73739  3.18146  2.89801  2.37887  2.77519  2.98518  4.58477  3.61503
          0.01892  4.37259  5.09494  0.61958  0.77255  0.48576  0.95510
    174   3.62137  5.73663  0.40549  2.79626  5.20303  3.67705  4.48855  4.92592  3.68272  4.45016  5.46694  3.36830  4.36502  3.74697  4.24628  3.54525  3.97897  4.51904  6.25975  5.02880    176 D - - -
          2.68618  4.42225  2.77519  2.73123  3.46354  2.40513  3.72494  3.29354  2.67741  2.69355  4.24690  2.90347  2.73739  3.18146  2.89801  2.37887  2.77519  2.98518  4.58477  3.61503
          0.01892  4.37259  5.09494  0.61958  0.77255  0.48576  0.95510
    175   3.40550  5.10160  4.17792  4.15235  5.22950  0.25438  5.21086  4.98116  4.39916  4.55806  5.55814  4.34493  4.50434  4.68455  4.55200  3.59586  3.92372  4.41223  6.16279  5.35808    177 G - - -
          2.68618  4.42225  2.77519  2.73123  3.46354  2.40513  3.72494  3.29354  2.67741  2.69355  4.24690  2.90347  2.73739  3.18146  2.89801  2.37887  2.77519  2.98518  4.58477  3.61503
          0.01892  4.37259  5.09494  0.61958  0.77255  0.48576  0.95510
    176   3.67329  5.41732  4.22328  3.66237  4.90693  4.02439  4.32407  4.51188  2.61789  3.93571  4.94603  3.97100  4.52404  3.54040  0.42730  3.74880  3.91857  4.21910  5.79748  4.75346    178 R - - -
          2.68618  4.42225  2.77519  2.73123  3.46354  2.40513  3.72494  3.29354  2.67741  2.69355  4.24690  2.90347  2.73739  3.18146  2.89801  2.37887  2.77519  2.98518  4.58477  3.61503
          0.01892  4.37259  5.09494  0.61958  0.77255  0.48576  0.95510
    177   3.66641  5.00445  5.09035  4.65790  3.24534  4.76120  5.13738  2.40280  4.39237  0.53076  3.11418  4.88610  5.01487  4.58970  4.48494  4.23934  3.92431  2.60845  5.36509  4.18870    179 L - - -
          2.68618  4.42225  2.77519  2.73123  3.46354  2.40513  3.72494  3.29354  2.67741  2.69355  4.24690  2.90347  2.73739  3.18146  2.89801  2.37887  2.77519  2.98518  4.58477  3.61503
          0.01892  4.37259  5.09494  0.61958  0.77255  0.48576  0.95510
    178   2.10367  5.03956  3.04847  2.50438  4.35245  3.51020  3.69266  3.77979  1.84377  3.07306  4.12130  3.02293  3.91011  2.10341  2.78715  2.58972  2.96758  3.41810  5.50687  4.16684    180 k - - -
          2.68618  4.42225  2.77519  2.73123  3.46354  2.40513  3.72494  3.29354  2.67741  2.69355  4.24690  2.90347  2.73739  3.18146  2.89801  2.37887  2.77519  2.98518  4.58477  3.61503
          0.01892  4.37259  5.09494  0.61958  0.77255  0.48576  0.95510
    179   2.71136  4.83068  3.00454  2.77517  4.31643  1.21521  2.27875  3.95020  2.89780  3.54962  4.40310  3.21627  4.00561  3.27163  3.27709  2.79173  3.12962  3.53327  5.63856  4.26309    181 g - - -
          2.68618  4.42225  2.77519  2.73123  3.46354  2.40513  3.72494  3.29354  2.67741  2.69355  4.24690  2.90347  2.73739  3.18146  2.89801  2.37887  2.77519  2.98518  4.58477  3.61503
          0.01892  4.37259  5.09494  0.61958  0.77255  0.48576  0.95510
    180   3.09779  4.51060  4.88368  4.31398  3.20967  4.43573  4.80114  2.09475  4.18666  1.08860  3.08302  4.49429  4.70682  4.33386  4.30469  3.76748  3.19414  1.56448  5.24383  4.11959    182 l - - -
          2.68618  4.42225  2.77519  2.73123  3.46354  2.40513  3.72494  3.29354  2.67741  2.69355  4.24690  2.90347  2.73739  3.18146  2.89801  2.37887  2.77519  2.98518  4.58477  3.61503
          0.01892  4.37259  5.09494  0.61958  0.77255  0.48576  0.95510
    181   2.64633  4.11189  4.23044  3.63952  2.99119  3.71936  4.09931  2.12811  3.50250  1.70775  3.05799  3.80726  4.15333  3.70706  3.30270  2.78737  2.73863  1.96394  4.73429  3.54702    183 l - - -
          2.68618  4.42225  2.77519  2.73123  3.46354  2.40513  3.72494  3.29354  2.67741  2.69355  4.24690  2.90347  2.73739  3.18146  2.89801  2.37887  2.77519  2.98518  4.58477  3.61503
          0.01892  4.37259  5.09494  0.61958  0.77255  0.48576  0.95510
    182   2.67140  5.08433  2.75821  2.41292  4.41001  3.24280  3.67226  3.86619  2.42063  3.39137  4.16159  2.91780  2.39701  2.65501  2.16206  2.31731  2.86795  3.47123  5.56015  4.17945    184 r - - -
          2.68618  4.42225  2.77519  2.73123  3.46354  2.40513  3.72494  3.29354  2.67741  2.69355  4.24690  2.90347  2.73739  3.18146  2.89801  2.37887  2.77519  2.98518  4.58477  3.61503
          0.01892  4.37259  5.09494  0.61958  0.77255  0.48576  0.95510
    183   3.01156  4.75555  4.54612  4.12305  1.44855  4.27482  3.77161  3.25017  3.99457  2.79376  3.88929  4.08853  4.63278  4.09033  4.10934  3.31462  3.60881  3.09504  4.00558  1.14526    185 y - - -
          2.68618  4.42225  2.77519  2.73123  3.46354  2.40513  3.72494  3.29354  2.67741  2.69355  4.24690  2.90347  2.73739  3.18146  2.89801  2.37887  2.77519  2.98518  4.58477  3.61503
          0.01892  4.37259  5.09494  0.61958  0.77255  0.48576  0.95510
    184   3.15995  4.56558  5.23962  4.76014  3.89732  4.78782  5.47030  1.18523  4.67365  2.38513  3.66463  4.92933  5.07376  4.93342  4.85063  4.19790  3.57833  0.95597  5.90828  4.69490    186 v - - -
          2.68618  4.42225  2.77519  2.73123  3.46354  2.40513  3.72494  3.29354  2.67741  2.69355  4.24690  2.90347  2.73739  3.18146  2.89801  2.37887  2.77519  2.98518  4.58477  3.61503
          0.01892  4.37259  5.09494  0.61958  0.77255  0.48576  0.95510
    185   3.72525  4.99515  5.29398  4.79385  2.40936  4.92074  4.94494  2.48023  4.63889  0.60171  3.03754  4.95795  5.05884  4.62960  4.67202  4.32385  3.94297  2.70057  5.06518  3.74222    187 L - - -
          2.68618  4.42225  2.77519  2.73123  3.46354  2.40513  3.72494  3.29354  2.67741  2.69355  4.24690  2.90347  2.73739  3.18146  2.89801  2.37887  2.77519  2.98518  4.58477  3.61503
          0.01892  4.37259  5.09494  0.61958  0.77255  0.48576  0.95510
    186   3.67329  5.41732  4.22328  3.66237  4.90693  4.02439  4.32407  4.51188  2.61789  3.93571  4.94603  3.97100  4.52404  3.54040  0.42730  3.74880  3.91857  4.21910  5.79748  4.75346    188 R - - -
          2.68618  4.42225  2.77519  2.73123  3.46354  2.40513  3.72494  3.29354  2.67741  2.69355  4.24690  2.90347  2.73739  3.18146  2.89801  2.37887  2.77519  2.98518  4.58477  3.61503
          0.01892  4.37259  5.09494  0.61958  0.77255  0.48576  0.95510
    187   3.19794  4.53936  4.91110  4.33126  3.22091  4.44267  4.77925  1.91676  4.19713  0.99717  2.63646  4.50640  4.69743  4.31232  4.29308  3.77069  2.94833  2.11926  5.18392  4.08624    189 l - - -
          2.68618  4.42225  2.77519  2.73123  3.46354  2.40513  3.72494  3.29354  2.67741  2.69355  4.24690  2.90347  2.73739  3.18146  2.89801  2.37887  2.77519  2.98518  4.58477  3.61503
          0.01892  4.37259  5.09494  0.61958  0.77255  0.48576  0.95510
    188   2.02179  4.43828  3.58680  3.10737  3.99717  3.37868  4.12040  3.26439  3.05993  2.74146  3.92530  3.42458  1.45619  3.38977  3.41265  2.65321  2.87071  2.72045  5.40369  4.16348    190 p - - -
          2.68618  4.42225  2.77519  2.73123  3.46354  2.40513  3.72494  3.29354  2.67741  2.69355  4.24690  2.90347  2.73739  3.18146  2.89801  2.37887  2.77519  2.98518  4.58477  3.61503
          0.01892  4.37259  5.09494  0.61958  0.77255  0.48576  0.95510
    189   2.42454  4.74877  2.71291  2.56055  3.95812  3.46504  3.52176  3.32624  2.55958  2.61989  3.66011  3.02595  2.44032  2.80521  3.00817  2.68975  2.80874  3.06443  4.72134  3.26476    191 a - - -
          2.68618  4.42225  2.77520  2.73124  3.46354  2.40513  3.72495  3.29354  2.67741  2.69355  4.24690  2.90347  2.73740  3.18147  2.89801  2.37887  2.77511  2.98519  4.58477  3.61503
          0.21364  3.28919  1.86384  0.49195  0.94529  0.48576  0.95510
    190   2.41960  4.90430  2.71766  2.39115  4.17031  2.93253  3.63047  3.60258  2.40980  3.00963  3.88144  2.69419  3.82131  2.63701  2.88304  2.15375  2.71938  3.25251  4.76723  4.03623    193 s - - -
          2.68618  4.42225  2.77519  2.73123  3.46354  2.40513  3.72494  3.29354  2.67741  2.69355  4.24690  2.90347  2.73739  3.18146  2.89801  2.37887  2.77519  2.98518  4.58477  3.61503
          0.02227  4.21131  4.93365  0.61958  0.77255  0.37730  1.15744
    191   2.17379  5.06738  2.67689  2.14327  4.37106  3.33686  3.52160  3.35890  2.40037  3.35524  4.12037  2.79362  3.18178  2.75781  2.74705  2.35600  2.81501  3.35973  5.52667  4.14214    194 e - - -
          2.68618  4.42225  2.77519  2.73123  3.46354  2.40513  3.72494  3.29354  2.67741  2.69355  4.24690  2.90347  2.73739  3.18146  2.89801  2.37887  2.77519  2.98518  4.58477  3.61503
          0.01892  4.37259  5.09494  0.61958  0.77255  0.48576  0.95510
    192   2.32848  4.28587  3.67917  2.96628  2.91698  3.57464  3.77971  2.71670  2.99119  2.21239  3.25596  2.91029  3.93286  3.32910  3.35801  2.81968  2.84142  1.91856  4.87890  3.65992    195 v - - -
          2.68618  4.42225  2.77519  2.73123  3.46354  2.40513  3.72494  3.29354  2.67741  2.69355  4.24690  2.90347  2.73739  3.18146  2.89801  2.37887  2.77519  2.98518  4.58477  3.61503
          0.01892  4.37259  5.09494  0.61958  0.77255  0.48576  0.95510
    193   2.47955  4.36600  3.57051  3.00175  3.51167  3.63928  3.76763  2.70991  2.92731  2.51718  3.47844  3.39597  3.76657  3.24451  2.61922  2.87324  2.49509  1.73548  4.95980  3.72955    196 v - - -
          2.68618  4.42225  2.77519  2.73123  3.46354  2.40513  3.72494  3.29354  2.67741  2.69355  4.24690  2.90347  2.73739  3.18146  2.89801  2.37887  2.77519  2.98518  4.58477  3.61503
          0.01892  4.37259  5.09494  0.61958  0.77255  0.48576  0.95510
    194   2.58534  4.48328  3.38053  2.81596  3.27276  3.59161  3.70745  3.00890  2.75158  2.61272  3.58039  3.21753  3.97390  2.97109  2.15246  2.46358  2.74817  2.51190  4.32055  3.09648    197 r - - -
          2.68618  4.42225  2.77519  2.73123  3.46354  2.40513  3.72494  3.29354  2.67741  2.69355  4.24690  2.90347  2.73739  3.18146  2.89801  2.37887  2.77519  2.98518  4.58477  3.61503
          0.06298  4.37259  3.02780  0.61958  0.77255  0.48576  0.95510
    195   2.73717  4.65618  3.36783  2.77751  3.83118  3.61204  3.51710  3.21811  2.47445  2.61553  3.74864  3.18546  3.98995  2.99996  1.72318  2.83629  2.95884  2.28867  5.16636  3.72861    198 r - - -
          2.68618  4.42225  2.77519  2.73123  3.46354  2.40513  3.72494  3.29354  2.67741  2.69355  4.24690  2.90347  2.73739  3.18146  2.89801  2.37887  2.77519  2.98518  4.58477  3.61503
          0.01977  4.32937  5.05172  0.61958  0.77255  0.44901  1.01684
    196   3.09988  5.35107  3.34709  2.61550  4.79021  3.73766  3.74766  4.15953  1.00395  3.59573  4.42801  3.22963  4.11925  2.79964  2.17991  2.81613  3.28236  3.80597  5.65324  4.42815    199 k - - -
          2.68618  4.42225  2.77519  2.73123  3.46354  2.40513  3.72494  3.29354  2.67741  2.69355  4.24690  2.90347  2.73739  3.18146  2.89801  2.37887  2.77519  2.98518  4.58477  3.61503
          0.01892  4.37259  5.09494  0.61958  0.77255  0.48576  0.95510
    197   1.04753  4.35656  3.77124  3.39363  4.13843  3.11298  4.40256  3.77573  3.39536  3.49000  4.32342  3.53810  3.90973  3.67959  3.71389  1.63548  2.78162  3.27933  5.76099  4.54973    200 a - - -
          2.68618  4.42225  2.77519  2.73123  3.46354  2.40513  3.72494  3.29354  2.67741  2.69355  4.24690  2.90347  2.73739  3.18146  2.89801  2.37887  2.77519  2.98518  4.58477  3.61503
          0.01892  4.37259  5.09494  0.61958  0.77255  0.48576  0.95510
    198   3.69235  5.06256  4.51438  4.12491  1.92622  4.45574  2.54169  3.66237  4.00335  3.06993  4.22690  3.86056  4.78337  4.10361  4.15683  3.59257  3.91208  3.51232  3.86695  0.81921    201 y - - -
          2.68618  4.42225  2.77519  2.73123  3.46354  2.40513  3.72494  3.29354  2.67741  2.69355  4.24690  2.90347  2.73739  3.18146  2.89801  2.37887  2.77519  2.98518  4.58477  3.61503
          0.01892  4.37259  5.09494  0.61958  0.77255  0.48576  0.95510
    199   0.57028  4.47797  3.88891  3.69109  4.53432  3.28302  4.67604  3.80417  3.67285  3.60821  4.56375  3.75577  4.05453  4.01410  3.71950  2.79845  3.10463  3.35587  5.92020  4.73840    202 A - - -
          2.68618  4.42225  2.77519  2.73123  3.46354  2.40513  3.72494  3.29354  2.67741  2.69355  4.24690  2.90347  2.73739  3.18146  2.89801  2.37887  2.77519  2.98518  4.58477  3.61503
          0.01892  4.37259  5.09494  0.61958  0.77255  0.48576  0.95510
    200   3.40550  5.10160  4.17792  4.15235  5.22950  0.25438  5.21086  4.98116  4.39916  4.55806  5.55814  4.34493  4.50434  4.68455  4.55200  3.59586  3.92372  4.41223  6.16279  5.35808    203 G - - -
          2.68618  4.42225  2.77519  2.73123  3.46354  2.40513  3.72494  3.29354  2.67741  2.69355  4.24690  2.90347  2.73739  3.18146  2.89801  2.37887  2.77519  2.98518  4.58477  3.61503
          0.01892  4.37259  5.09494  0.61958  0.77255  0.48576  0.95510
    201   0.95876  4.32025  3.90064  3.48584  4.26241  3.21269  4.41774  3.53834  3.44335  3.33138  4.19380  3.59489  3.93044  3.72553  3.73850  2.24612  2.39878  2.69335  5.66393  4.46708    204 a - - -
          2.68618  4.42225  2.77519  2.73123  3.46354  2.40513  3.72494  3.29354  2.67741  2.69355  4.24690  2.90347  2.73739  3.18146  2.89801  2.37887  2.77519  2.98518  4.58477  3.61503
          0.01892  4.37259  5.09494  0.61958  0.77255  0.48576  0.95510
    202   2.63977  4.27027  4.13614  3.55435  3.27762  3.86316  4.16284  2.56164  3.41167  1.44635  2.09500  3.80645  4.22096  3.48416  3.46481  3.15197  2.87855  2.33547  4.87246  3.69522    205 l - - -
          2.68618  4.42225  2.77519  2.73123  3.46354  2.40513  3.72494  3.29354  2.67741  2.69355  4.24690  2.90347  2.73739  3.18146  2.89801  2.37887  2.77519  2.98518  4.58477  3.61503
          0.01892  4.37259  5.09494  0.61958  0.77255  0.48576  0.95510
    203   3.97474  5.23465  4.93786  4.77094  0.45120  4.49136  4.20746  3.47089  4.67469  2.73379  4.13829  4.62672  4.95633  4.70878  4.66884  4.19942  4.28495  3.49416  4.35422  2.67769    206 F - - -
          2.68618  4.42225  2.77519  2.73123  3.46354  2.40513  3.72494  3.29354  2.67741  2.69355  4.24690  2.90347  2.73739  3.18146  2.89801  2.37887  2.77519  2.98518  4.58477  3.61503
          0.01892  4.37259  5.09494  0.61958  0.77255  0.48576  0.95510
    204   2.83114  5.57339  0.81391  2.33480  5.04345  3.38025  4.04069  4.57231  3.12046  4.10072  4.96734  2.73245  4.04756  3.22282  3.73397  2.88159  3.44631  4.10754  6.26111  4.74397    207 d - - -
          2.68618  4.42225  2.77519  2.73123  3.46354  2.40513  3.72494  3.29354  2.67741  2.69355  4.24690  2.90347  2.73739  3.18146  2.89801  2.37887  2.77519  2.98518  4.58477  3.61503
          0.01892  4.37259  5.09494  0.61958  0.77255  0.48576  0.95510
    205   3.35370  4.59552  5.29515  4.82362  3.88711  4.85261  5.54409  1.26094  4.73656  2.34446  3.65073  4.99729  5.12260  4.99448  4.91141  4.27340  3.61997  0.87566  5.94151  4.72618    208 v - - -
          2.68618  4.42225  2.77519  2.73123  3.46354  2.40513  3.72494  3.29354  2.67741  2.69355  4.24690  2.90347  2.73739  3.18146  2.89801  2.37887  2.77519  2.98518  4.58477  3.61503
          0.01892  4.37259  5.09494  0.61958  0.77255  0.48576  0.95510
    206   2.64786  5.46745  2.10873  1.20470  4.79925  3.41550  3.84427  4.29567  2.74892  3.79220  4.59126  2.88809  3.96369  2.98438  3.29865  2.36592  3.21547  3.86469  5.94997  4.48846    209 e - - -
          2.68618  4.42225  2.77519  2.73123  3.46354  2.40513  3.72494  3.29354  2.67741  2.69355  4.24690  2.90347  2.73739  3.18146  2.89801  2.37887  2.77519  2.98518  4.58477  3.61503
          0.01892  4.37259  5.09494  0.61958  0.77255  0.48576  0.95510
    207   2.32101  5.07656  2.57557  1.97631  4.38331  3.33463  3.52410  3.76114  2.39489  2.91694  4.06037  2.79845  3.84311  2.63021  2.82225  2.49617  2.74373  3.29296  5.53288  4.14607    210 e - - -
          2.68618  4.42225  2.77519  2.73123  3.46354  2.40513  3.72494  3.29354  2.67741  2.69355  4.24690  2.90347  2.73739  3.18146  2.89801  2.37887  2.77519  2.98518  4.58477  3.61503
          0.01892  4.37259  5.09494  0.61958  0.77255  0.48576  0.95510
    208   2.74809  5.40136  1.46167  2.33884  4.80755  3.32154  3.87227  4.30823  2.78935  3.80924  4.60960  2.01343  3.96416  3.01646  3.33967  2.12607  3.21259  3.86343  5.96801  4.51115    211 d - - -
          2.68618  4.42225  2.77519  2.73123  3.46354  2.40513  3.72494  3.29354  2.67741  2.69355  4.24690  2.90347  2.73739  3.18146  2.89801  2.37887  2.77519  2.98518  4.58477  3.61503
          0.01892  4.37259  5.09494  0.61958  0.77255  0.48576  0.95510
    209   3.18747  4.53567  5.06053  4.50800  3.50637  4.59323  5.01805  1.85734  4.38736  1.71239  2.55620  4.67630  4.84810  4.54551  4.50343  3.94479  3.47950  1.04904  5.42838  4.29325    212 v - - -
          2.68618  4.42225  2.77519  2.73123  3.46354  2.40513  3.72494  3.29354  2.67741  2.69355  4.24690  2.90347  2.73739  3.18146  2.89801  2.37887  2.77519  2.98518  4.58477  3.61503
          0.01892  4.37259  5.09494  0.61958  0.77255  0.48576  0.95510
    210   2.27244  4.60461  2.93997  2.37725  4.32438  3.37695  3.44802  3.69290  2.17212  3.20078  4.08786  2.86123  3.85273  2.53760  2.20110  2.57754  2.79157  3.21911  5.49689  4.12359    213 k - - -
          2.68618  4.42225  2.77519  2.73123  3.46354  2.40513  3.72494  3.29354  2.67741  2.69355  4.24690  2.90347  2.73739  3.18146  2.89801  2.37887  2.77519  2.98518  4.58477  3.61503
          0.01892  4.37259  5.09494  0.61958  0.77255  0.48576  0.95510
    211   2.69905  5.18886  2.13926  2.31759  4.52686  3.44675  2.77777  4.00535  2.20837  3.36543  4.23447  2.53248  3.85202  2.55986  2.50911  2.66127  2.93063  3.57639  5.62028  4.21655    214 d - - -
          2.68618  4.42225  2.77519  2.73123  3.46354  2.40513  3.72494  3.29354  2.67741  2.69355  4.24690  2.90347  2.73739  3.18146  2.89801  2.37887  2.77519  2.98518  4.58477  3.61503
          0.01892  4.37259  5.09494  0.61958  0.77255  0.48576  0.95510
    212   4.29339  5.46285  4.93133  4.77978  3.35928  4.36011  4.65493  4.37982  4.51775  3.67451  4.98282  4.84223  4.92259  4.87547  4.54698  4.49258  4.62534  4.28067  0.28752  3.34026    215 W - - -
          2.68618  4.42225  2.77519  2.73123  3.46354  2.40513  3.72494  3.29354  2.67741  2.69355  4.24690  2.90347  2.73739  3.18146  2.89801  2.37887  2.77519  2.98518  4.58477  3.61503
          0.01892  4.37259  5.09494  0.61958  0.77255  0.48576  0.95510
    213   2.23697  4.59917  3.25449  2.38325  3.78045  3.39555  3.78280  2.78334  2.64960  2.83321  3.64930  3.17188  3.94016  2.85778  3.09459  2.58727  2.30085  2.40949  5.15256  3.87438    216 a - - -
          2.68618  4.42225  2.77519  2.73123  3.46354  2.40513  3.72494  3.29354  2.67741  2.69355  4.24690  2.90347  2.73739  3.18146  2.89801  2.37887  2.77519  2.98518  4.58477  3.61503
          0.01892  4.37259  5.09494  0.61958  0.77255  0.48576  0.95510
    214   2.47704  5.04347  2.96240  1.91431  3.34212  3.45909  3.04156  3.78782  2.31419  3.32571  4.09879  2.95009  3.85297  2.39995  2.79649  2.49927  2.79554  3.40663  5.50672  4.13077    217 e - - -
          2.68618  4.42225  2.77519  2.73123  3.46354  2.40513  3.72494  3.29354  2.67741  2.69355  4.24690  2.90347  2.73739  3.18146  2.89801  2.37887  2.77519  2.98518  4.58477  3.61503
          0.01892  4.37259  5.09494  0.61958  0.77255  0.48576  0.95510
    215   2.50391  4.48055  3.42908  2.86504  3.66448  3.59378  3.86163  2.71948  2.79401  2.72005  3.60414  3.19833  3.99088  3.13708  2.22996  2.78807  2.23178  2.15363  5.07724  3.82736    218 v - - -
          2.68618  4.42225  2.77519  2.73123  3.46354  2.40513  3.72494  3.29354  2.67741  2.69355  4.24690  2.90347  2.73739  3.18146  2.89801  2.37887  2.77519  2.98518  4.58477  3.61503
          0.01892  4.37259  5.09494  0.61958  0.77255  0.48576  0.95510
    216   3.24488  5.60514  2.53866  0.69799  4.91510  3.51755  4.07336  4.45659  2.97895  3.97292  4.89789  3.05393  4.14238  3.13973  3.44342  3.16299  3.54482  4.07781  6.08318  4.67477    219 e - - -
          2.68618  4.42225  2.77519  2.73123  3.46354  2.40513  3.72494  3.29354  2.67741  2.69355  4.24690  2.90347  2.73739  3.18146  2.89801  2.37887  2.77519  2.98518  4.58477  3.61503
          0.01892  4.37259  5.09494  0.61958  0.77255  0.48576  0.95510
    217   2.79974  4.28739  4.16026  3.58033  3.19162  3.88952  3.29221  2.46010  3.44461  1.21154  3.17791  3.82336  4.24072  3.68689  3.64663  3.17648  3.02956  2.27657  4.79640  3.26667    220 l - - -
          2.68618  4.42225  2.77519  2.73123  3.46354  2.40513  3.72494  3.29354  2.67741  2.69355  4.24690  2.90347  2.73739  3.18146  2.89801  2.37887  2.77519  2.98518  4.58477  3.61503
          0.01892  4.37259  5.09494  0.61958  0.77255  0.48576  0.95510
    218   2.59190  5.01346  2.93293  2.04267  4.29888  3.30830  3.42854  3.61084  2.34429  2.90655  3.33319  2.89535  3.85395  2.65078  2.35887  2.62451  2.64867  3.37169  5.48293  4.11283    221 e - - -
          2.68618  4.42225  2.77519  2.73123  3.46354  2.40513  3.72494  3.29354  2.67741  2.69355  4.24690  2.90347  2.73739  3.18146  2.89801  2.37887  2.77519  2.98518  4.58477  3.61503
          0.01892  4.37259  5.09494  0.61958  0.77255  0.48576  0.95510
    219   3.32711  5.35304  3.80555  3.11733  4.74816  3.90409  3.83260  4.16707  2.05771  3.47259  4.50009  3.47572  4.28266  2.67211  0.81873  3.33681  3.49196  3.87363  5.61254  4.44748    222 r - - -
          2.68618  4.42225  2.77519  2.73123  3.46354  2.40513  3.72494  3.29354  2.67741  2.69355  4.24690  2.90347  2.73739  3.18146  2.89801  2.37887  2.77519  2.98518  4.58477  3.61503
          0.01892  4.37259  5.09494  0.61958  0.77255  0.48576  0.95510
    220   2.70715  4.19705  4.08476  3.41174  1.94474  3.78638  3.57324  2.65280  3.38908  1.91810  3.31137  3.72531  4.15408  3.27718  3.30506  3.07020  2.93844  2.42622  3.80279  2.76727    223 l - - -
          2.68618  4.42225  2.77519  2.73123  3.46354  2.40513  3.72494  3.29354  2.67741  2.69355  4.24690  2.90347  2.73739  3.18146  2.89801  2.37887  2.77519  2.98518  4.58477  3.61503
          0.01892  4.37259  5.09494  0.61958  0.77255  0.48576  0.95510
    221   2.54453  4.91171  3.17850  2.61411  4.23427  3.53335  3.73904  3.63807  2.41005  3.02406  4.04356  3.10517  3.94230  2.74879  1.59713  2.38151  2.66861  3.30578  5.43644  4.13300    224 r - - -
          2.68618  4.42225  2.77519  2.73123  3.46354  2.40513  3.72494  3.29354  2.67741  2.69355  4.24690  2.90347  2.73739  3.18146  2.89801  2.37887  2.77519  2.98518  4.58477  3.61503
          0.06478  4.37259  2.99353  0.61958  0.77255  0.48576  0.95510
    222   2.71082  5.12018  2.71442  1.61560  4.12020  2.51112  3.68140  3.89198  2.46573  3.41871  4.19312  2.81068  3.86132  2.80164  2.88389  2.54339  2.79288  3.49691  5.59205  4.19827    225 e - - -
          2.68618  4.42225  2.77519  2.73123  3.46354  2.40513  3.72494  3.29354  2.67741  2.69355  4.24690  2.90347  2.73739  3.18146  2.89801  2.37887  2.77519  2.98518  4.58477  3.61503
          0.01980  4.32761  5.04996  0.61958  0.77255  0.44765  1.01922
    223   2.19324  4.61004  3.24264  2.71679  4.00726  1.46342  3.95258  3.52260  2.83048  3.01601  4.01863  3.08785  3.92360  3.15937  3.24509  2.47346  2.92947  3.10483  5.45577  4.17169    226 g - - -
          2.68618  4.42225  2.77519  2.73123  3.46354  2.40513  3.72494  3.29354  2.67741  2.69355  4.24690  2.90347  2.73739  3.18146  2.89801  2.37887  2.77519  2.98518  4.58477  3.61503
          0.01892  4.37259  5.09494  0.61958  0.77255  0.48576  0.95510
    224   2.52661  4.27677  3.69704  3.06149  3.32874  3.57076  3.67256  2.41824  2.94799  2.21830  3.04578  3.47998  4.04640  3.10606  2.67504  2.78745  2.80037  2.13153  4.45633  3.42011    227 v - - -
          2.68618  4.42225  2.77519  2.73123  3.46354  2.40513  3.72494  3.29354  2.67741  2.69355  4.24690  2.90347  2.73739  3.18146  2.89801  2.37887  2.77519  2.98518  4.58477  3.61503
          0.01892  4.37259  5.09494  0.61958  0.77255  0.48576  0.95510
    225   2.55878  4.70072  3.09080  2.56749  3.81708  3.39649  3.77637  3.32052  2.62505  2.88286  3.81995  3.12387  1.75288  2.93140  2.97900  2.72861  2.91239  2.79159  5.26553  3.96942    228 p - - -
          2.68618  4.42225  2.77519  2.73123  3.46354  2.40513  3.72494  3.29354  2.67741  2.69355  4.24690  2.90347  2.73739  3.18146  2.89801  2.37887  2.77519  2.98518  4.58477  3.61503
          0.01892  4.37259  5.09494  0.61958  0.77255  0.48576  0.95510
    226   2.67305  5.01511  2.75452  2.36936  4.30111  2.67721  3.67010  3.74519  2.41150  3.29826  4.08054  2.21305  3.79023  2.79415  2.92387  2.48661  2.46732  2.92542  5.49380  3.93241    229 n - - -
          2.68618  4.42225  2.77519  2.73123  3.46354  2.40513  3.72494  3.29354  2.67741  2.69355  4.24690  2.90347  2.73739  3.18146  2.89801  2.37887  2.77519  2.98518  4.58477  3.61503
          0.05077  4.37259  3.29988  0.61958  0.77255  0.48576  0.95510
    227   2.33745  4.82307  2.92631  2.51492  4.08528  2.67775  3.70477  3.50018  2.51143  2.84015  3.92413  3.02793  3.25173  2.85954  2.84773  2.47273  2.21972  3.17574  5.35699  3.94278    230 t - - -
          2.68618  4.42225  2.77519  2.73123  3.46354  2.40513  3.72494  3.29354  2.67741  2.69355  4.24690  2.90347  2.73739  3.18146  2.89801  2.37887  2.77519  2.98518  4.58477  3.61503
          0.20468  4.34135  1.75983  0.61958  0.77255  0.53104  0.88672
    228   1.58881  4.40441  3.28543  2.82977  3.67559  3.37329  3.87271  3.03474  2.80640  2.83567  3.70623  3.22792  3.14098  3.12713  3.19549  2.45812  2.81819  2.57170  5.17239  3.91562    231 a - - -
          2.68618  4.42225  2.77519  2.73123  3.46354  2.40513  3.72494  3.29354  2.67741  2.69355  4.24690  2.90347  2.73739  3.18146  2.89801  2.37887  2.77519  2.98518  4.58477  3.61503
          0.04960  4.16012  3.41769  0.61958  0.77255  0.73902  0.64929
    229   2.76027  5.21727  1.48022  2.09026  4.51200  3.34041  3.70777  3.78437  2.57192  3.33327  4.31496  2.64458  3.84993  2.84820  3.09060  2.68624  2.95709  3.58260  5.69376  4.27166    232 d - - -
          2.68618  4.42225  2.77519  2.73123  3.46354  2.40513  3.72494  3.29354  2.67741  2.69355  4.24690  2.90347  2.73739  3.18146  2.89801  2.37887  2.77519  2.98518  4.58477  3.61503
          0.02407  4.13459  4.85694  0.61958  0.77255  0.39787  1.11399
    230   1.95643  5.01978  2.73237  1.89717  4.31786  3.44353  3.68278  3.76068  2.46675  3.31657  4.10259  2.95158  3.86219  2.72700  2.94921  2.43905  2.79225  3.07747  5.51381  4.14147    233 e - - -
          2.68618  4.42225  2.77519  2.73123  3.46354  2.40513  3.72494  3.29354  2.67741  2.69355  4.24690  2.90347  2.73739  3.18146  2.89801  2.37887  2.77519  2.98518  4.58477  3.61503
          0.01956  4.34009  5.06243  0.61958  0.77255  0.53279  0.88422
    231   2.67509  5.10391  2.68163  2.32632  4.42096  2.39259  3.66869  3.88224  2.43837  3.40543  4.17473  2.79428  2.51183  2.72687  2.69794  2.38942  2.86335  3.48417  5.57477  4.18392    234 e - - -
          2.68618  4.42225  2.77519  2.73123  3.46354  2.40513  3.72494  3.29354  2.67741  2.69355  4.24690  2.90347  2.73739  3.18146  2.89801  2.37887  2.77519  2.98518  4.58477  3.61503
          0.01956  4.34009  5.06243  0.61958  0.77255  0.51505  0.90999
    232   2.61848  4.43772  3.30807  2.75825  3.79965  3.31992  3.82250  3.17731  2.70476  2.42549  3.71683  3.21038  3.94264  2.86163  2.98584  2.44021  1.72306  2.90695  5.17274  3.90437    235 t - - -
          2.68618  4.42225  2.77519  2.73123  3.46354  2.40513  3.72494  3.29354  2.67741  2.69355  4.24690  2.90347  2.73739  3.18146  2.89801  2.37887  2.77519  2.98518  4.58477  3.61503
          0.01941  4.34761  5.06996  0.61958  0.77255  0.46362  0.99157
    233   2.84514  5.25895  2.64157  2.47220  4.60830  3.52623  3.63053  4.05647  2.21154  3.53683  4.31976  2.36429  3.94704  2.77045  1.51274  2.80785  3.06866  3.65796  5.65780  4.30303    236 r - - -
          2.68618  4.42225  2.77519  2.73123  3.46354  2.40513  3.72494  3.29354  2.67741  2.69355  4.24690  2.90347  2.73739  3.18146  2.89801  2.37887  2.77519  2.98518  4.58477  3.61503
          0.01892  4.37259  5.09494  0.61958  0.77255  0.48576  0.95510
    234   4.12171  5.27878  4.95844  4.74224  1.94162  4.73274  3.68719  3.79193  4.56716  3.05418  4.37890  4.38230  5.04930  4.48404  4.55250  4.14779  4.34976  3.73075  3.80167  0.54952    237 Y - - -
          2.68618  4.42225  2.77519  2.73123  3.46354  2.40513  3.72494  3.29354  2.67741  2.69355  4.24690  2.90347  2.73739  3.18146  2.89801  2.37887  2.77519  2.98518  4.58477  3.61503
          0.01892  4.37259  5.09494  0.61958  0.77255  0.48576  0.95510
    235   3.77263  5.10225  4.99458  4.66406  3.41173  4.61454  5.16951  2.66567  4.43136  0.43766  3.32530  4.89505  4.98107  4.67290  4.51402  4.29050  4.05278  2.82748  5.44100  4.27117    238 L - - -
          2.68618  4.42225  2.77519  2.73123  3.46354  2.40513  3.72494  3.29354  2.67741  2.69355  4.24690  2.90347  2.73739  3.18146  2.89801  2.37887  2.77519  2.98518  4.58477  3.61503
          0.01892  4.37259  5.09494  0.61958  0.77255  0.48576  0.95510
    236   3.21331  5.27473  3.48607  3.01631  4.80421  3.76322  3.92694  4.13918  0.73762  3.65474  4.57130  3.41670  4.23260  3.08083  2.46197  3.23554  3.22659  3.81332  5.72641  4.54128    239 k - - -
          2.68618  4.42225  2.77519  2.73123  3.46354  2.40513  3.72494  3.29354  2.67741  2.69355  4.24690  2.90347  2.73739  3.18146  2.89801  2.37887  2.77519  2.98518  4.58477  3.61503
          0.01892  4.37259  5.09494  0.61958  0.77255  0.48576  0.95510
    237   2.96491  4.00611  4.84792  4.29038  3.57154  4.07503  4.76374  1.16387  4.16013  2.27159  3.05211  4.42167  4.65247  4.36445  4.28616  3.66758  3.27166  1.41209  5.29108  4.09979    240 i - - -
          2.68618  4.42225  2.77519  2.73123  3.46354  2.40513  3.72494  3.29354  2.67741  2.69355  4.24690  2.90347  2.73739  3.18146  2.89801  2.37887  2.77519  2.98518  4.58477  3.61503
          0.01892  4.37259  5.09494  0.61958  0.77255  0.48576  0.95510
    238   0.96028  4.31903  3.92645  3.54492  4.20746  2.60397  4.45717  3.38634  3.51442  3.25626  4.15046  3.63891  3.96221  3.78959  3.79124  2.67872  2.92259  2.21865  5.64028  4.44452    241 a - - -
          2.68618  4.42225  2.77519  2.73123  3.46354  2.40513  3.72494  3.29354  2.67741  2.69355  4.24690  2.90347  2.73739  3.18146  2.89801  2.37887  2.77519  2.98518  4.58477  3.61503
          0.01892  4.37259  5.09494  0.61958  0.77255  0.48576  0.95510
    239   2.38339  4.35997  4.35880  3.87720  3.72752  3.88084  4.58105  2.18686  3.75536  2.56956  3.64221  4.04871  4.37966  4.04418  3.97325  3.19070  3.15697  0.92217  5.34699  4.15403    242 v - - -
          2.68618  4.42225  2.77519  2.73123  3.46354  2.40513  3.72494  3.29354  2.67741  2.69355  4.24690  2.90347  2.73739  3.18146  2.89801  2.37887  2.77519  2.98518  4.58477  3.61503
          0.01892  4.37259  5.09494  0.61958  0.77255  0.48576  0.95510
    240   4.04729  5.32958  4.61741  4.46377  2.49756  4.44464  3.97180  4.00037  4.31181  3.31782  4.62423  4.39403  4.91711  4.48769  4.38035  4.12213  4.34206  3.89697  4.15167  0.42013    243 Y - - -
          2.68618  4.42225  2.77519  2.73123  3.46354  2.40513  3.72494  3.29354  2.67741  2.69355  4.24690  2.90347  2.73739  3.18146  2.89801  2.37887  2.77519  2.98518  4.58477  3.61503
          0.01892  4.37259  5.09494  0.61958  0.77255  0.48576  0.95510
    241   3.71472  5.38667  3.78088  3.61733  3.77907  3.98804  0.42421  4.50294  3.45468  3.91675  5.02199  3.99493  4.57955  3.99852  3.67511  3.79007  4.04715  4.22824  5.22643  3.72163    244 H - - -
          2.68618  4.42225  2.77519  2.73123  3.46354  2.40513  3.72494  3.29354  2.67741  2.69355  4.24690  2.90347  2.73739  3.18146  2.89801  2.37887  2.77519  2.98518  4.58477  3.61503
          0.01892  4.37259  5.09494  0.61958  0.77255  0.48576  0.95510
    242   2.83766  4.29659  4.22766  3.67101  1.75589  3.33270  3.80360  2.76166  3.54491  2.44679  3.41710  3.82623  4.26081  3.74081  3.54007  3.19114  2.78302  2.57242  3.30317  1.95994    245 f - - -
          2.68618  4.42225  2.77519  2.73123  3.46354  2.40513  3.72494  3.29354  2.67741  2.69355  4.24690  2.90347  2.73739  3.18146  2.89801  2.37887  2.77519  2.98518  4.58477  3.61503
          0.01892  4.37259  5.09494  0.61958  0.77255  0.48576  0.95510
    243   2.47912  4.12840  3.99391  3.75859  4.57245  3.18169  4.68475  4.06466  3.71560  3.79916  4.66894  3.73271  3.97666  4.02611  3.94078  0.59379  3.00800  3.47827  5.94558  4.72031    246 S - - -
          2.68618  4.42225  2.77519  2.73123  3.46354  2.40513  3.72494  3.29354  2.67741  2.69355  4.24690  2.90347  2.73739  3.18146  2.89801  2.37887  2.77519  2.98518  4.58477  3.61503
          0.01892  4.37259  5.09494  0.61958  0.77255  0.48576  0.95510
    244   2.69972  4.90670  2.92183  2.56425  4.35843  3.17716  3.81331  3.78882  2.27395  3.36831  4.17504  3.06344  3.91529  2.96355  2.97389  1.36382  2.71456  3.40707  5.57725  4.24036    247 s - - -
          2.68618  4.42225  2.77519  2.73123  3.46354  2.40513  3.72494  3.29354  2.67741  2.69355  4.24690  2.90347  2.73739  3.18146  2.89801  2.37887  2.77519  2.98518  4.58477  3.61503
          0.01892  4.37259  5.09494  0.61958  0.77255  0.48576  0.95510
    245   2.37503  4.48966  3.39930  2.84025  3.68403  3.57240  3.85623  2.75249  2.74871  2.57664  3.62113  3.27742  3.97700  3.12432  3.03158  1.67906  2.78711  2.59623  5.09316  3.83864    248 s - - -
          2.68618  4.42225  2.77519  2.73123  3.46354  2.40513  3.72494  3.29354  2.67741  2.69355  4.24690  2.90347  2.73739  3.18146  2.89801  2.37887  2.77519  2.98518  4.58477  3.61503
          0.01892  4.37259  5.09494  0.61958  0.77255  0.48576  0.95510
    246   2.49388  5.20349  1.71796  2.32070  4.51853  3.43929  3.13461  3.99248  2.40421  3.49659  4.26045  2.64250  3.87365  2.77703  2.92757  2.45020  2.97701  3.44981  5.65175  4.24323    249 d - - -
          2.68618  4.42225  2.77519  2.73123  3.46354  2.40513  3.72494  3.29354  2.67741  2.69355  4.24690  2.90347  2.73739  3.18146  2.89801  2.37887  2.77519  2.98518  4.58477  3.61503
          0.01892  4.37259  5.09494  0.61958  0.77255  0.48576  0.95510
    247   2.52326  4.63775  3.17809  2.86797  4.35735  2.92891  3.60774  3.79969  2.95941  3.43380  4.26780  3.26205  1.19282  3.29804  3.34833  2.50447  3.00020  3.31221  5.66393  4.37515    250 p - - -
          2.68618  4.42225  2.77519  2.73123  3.46354  2.40513  3.72494  3.29354  2.67741  2.69355  4.24690  2.90347  2.73739  3.18146  2.89801  2.37887  2.77519  2.98518  4.58477  3.61503
          0.01892  4.37259  5.09494  0.61958  0.77255  0.48576  0.95510
    248   2.45005  3.74294  2.81316  2.31570  4.05365  3.13617  3.23598  3.71111  2.35827  3.05012  3.88893  2.70400  3.85509  2.62452  2.81086  2.44847  2.51157  3.34579  5.46662  4.10015    251 e - - -
          2.68618  4.42225  2.77519  2.73123  3.46354  2.40513  3.72494  3.29354  2.67741  2.69355  4.24690  2.90347  2.73739  3.18146  2.89801  2.37887  2.77519  2.98518  4.58477  3.61503
          0.01892  4.37259  5.09494  0.61958  0.77255  0.48576  0.95510
    249   2.66949  4.72696  2.87188  2.32122  4.34274  3.16984  1.93467  3.79001  2.35460  3.32990  4.10749  2.93294  3.86422  2.59736  2.76426  2.56262  2.91593  3.41286  5.51211  4.02270    252 h - - -
          2.68618  4.42225  2.77519  2.73123  3.46354  2.40513  3.72494  3.29354  2.67741  2.69355  4.24690  2.90347  2.73739  3.18146  2.89801  2.37887  2.77519  2.98518  4.58477  3.61503
          0.01892  4.37259  5.09494  0.61958  0.77255  0.48576  0.95510
    250   2.77465  5.28557  2.58876  1.55671  4.60034  3.44604  3.51164  4.07941  2.50869  3.41590  4.34749  2.91422  3.90560  1.90477  2.99981  2.69005  3.04689  3.66390  5.72246  4.30799    253 e - - -
          2.68618  4.42225  2.77519  2.73123  3.46354  2.40513  3.72494  3.29354  2.67741  2.69355  4.24690  2.90347  2.73739  3.18146  2.89801  2.37887  2.77519  2.98518  4.58477  3.61503
          0.01892  4.37259  5.09494  0.61958  0.77255  0.48576  0.95510
    251   3.40550  5.10160  4.17792  4.15235  5.22950  0.25438  5.21086  4.98116  4.39916  4.55806  5.55814  4.34493  4.50434  4.68455  4.55200  3.59586  3.92372  4.41223  6.16279  5.35808    254 G - - -
          2.68618  4.42225  2.77519  2.73123  3.46354  2.40513  3.72494  3.29354  2.67741  2.69355  4.24690  2.90347  2.73739  3.18146  2.89801  2.37887  2.77519  2.98518  4.58477  3.61503
          0.01892  4.37259  5.09494  0.61958  0.77255  0.48576  0.95510
    252   3.29663  0.31949  4.87741  4.74948  4.67152  3.78726  5.29284  3.93804  4.59689  3.81062  4.95661  4.61531  4.52663  4.92166  4.62130  3.56534  3.80571  3.63824  5.93900  4.94668    255 C - - -
          2.68618  4.42225  2.77519  2.73123  3.46354  2.40513  3.72494  3.29354  2.67741  2.69355  4.24690  2.90347  2.73739  3.18146  2.89801  2.37887  2.77519  2.98518  4.58477  3.61503
          0.01892  4.37259  5.09494  0.61958  0.77255  0.48576  0.95510
    253   0.58216  4.39599  3.96123  3.78676  4.56641  3.21517  4.74984  3.71158  3.80409  3.59573  4.55959  3.76488  4.01147  4.09679  4.01415  2.72027  2.94503  3.25817  5.99582  4.81766    256 A - - -
          2.68618  4.42225  2.77519  2.73123  3.46354  2.40513  3.72494  3.29354  2.67741  2.69355  4.24690  2.90347  2.73739  3.18146  2.89801  2.37887  2.77519  2.98518  4.58477  3.61503
          0.01892  4.37259  5.09494  0.61958  0.77255  0.48576  0.95510
    254   0.75693  4.44642  3.96497  3.62625  3.34580  3.41134  4.48742  3.18726  3.59647  3.00160  4.06485  3.75475  4.10313  3.88677  3.85831  2.86450  3.07958  2.91490  5.47828  4.15951    257 a - - -
          2.68618  4.42225  2.77519  2.73123  3.46354  2.40513  3.72494  3.29354  2.67741  2.69355  4.24690  2.90347  2.73739  3.18146  2.89801  2.37887  2.77519  2.98518  4.58477  3.61503
          0.01892  4.37259  5.09494  0.61958  0.77255  0.48576  0.95510
    255   3.71472  5.38667  3.78088  3.61733  3.77907  3.98804  0.42421  4.50294  3.45468  3.91675  5.02199  3.99493  4.57955  3.99852  3.67511  3.79007  4.04715  4.22824  5.22643  3.72163    258 H - - -
          2.68618  4.42225  2.77519  2.73123  3.46354  2.40513  3.72494  3.29354  2.67741  2.69355  4.24690  2.90347  2.73739  3.18146  2.89801  2.37887  2.77519  2.98518  4.58477  3.61503
          0.01892  4.37259  5.09494  0.61958  0.77255  0.48576  0.95510
    256   2.41327  4.11900  3.33941  2.93860  4.17566  1.16498  3.44805  3.61039  2.91854  3.26481  4.11217  3.31043  3.94782  3.14662  3.28525  2.73008  2.96364  3.23061  5.51381  4.23689    259 g - - -
          2.68618  4.42225  2.77519  2.73123  3.46354  2.40513  3.72494  3.29354  2.67741  2.69355  4.24690  2.90347  2.73739  3.18146  2.89801  2.37887  2.77519  2.98518  4.58477  3.61503
          0.01892  4.37259  5.09494  0.61958  0.77255  0.48576  0.95510
    257   2.44093  4.06922  3.79596  3.51557  4.53270  3.15811  4.52073  4.02774  3.49657  3.72939  4.55754  3.29864  3.92859  3.81589  3.77141  0.69623  2.94812  3.44191  5.89080  4.64809    260 s - - -
          2.68618  4.42225  2.77519  2.73123  3.46354  2.40513  3.72494  3.29354  2.67741  2.69355  4.24690  2.90347  2.73739  3.18146  2.89801  2.37887  2.77519  2.98518  4.58477  3.61503
          0.01892  4.37259  5.09494  0.61958  0.77255  0.48576  0.95510
    258   2.77865  4.89199  1.82795  2.36255  4.54067  3.43768  3.35558  4.02018  2.48881  3.46004  4.30576  1.84425  3.89582  2.84669  3.02763  2.60370  3.02293  3.61150  5.68915  4.27680    261 d - - -
          2.68618  4.42225  2.77519  2.73123  3.46354  2.40513  3.72494  3.29354  2.67741  2.69355  4.24690  2.90347  2.73739  3.18146  2.89801  2.37887  2.77519  2.98518  4.58477  3.61503
          0.01892  4.37259  5.09494  0.61958  0.77255  0.48576  0.95510
    259   2.73706  5.28871  1.62689  1.79096  4.60120  3.43251  3.74297  4.07737  2.56431  3.50854  4.36119  2.82931  3.90665  2.82197  3.07865  2.76149  2.71957  3.38321  5.74450  4.32119    262 d - - -
          2.68618  4.42225  2.77519  2.73123  3.46354  2.40513  3.72494  3.29354  2.67741  2.69355  4.24690  2.90347  2.73739  3.18146  2.89801  2.37887  2.77519  2.98518  4.58477  3.61503
          0.01892  4.37259  5.09494  0.61958  0.77255  0.48576  0.95510
    260   2.46158  4.64284  2.73445  2.31536  4.20118  3.37075  3.05778  3.79752  2.20258  3.27116  4.12075  2.90957  3.84418  2.65720  2.14718  2.64495  2.75058  3.21138  5.52614  4.14182    263 r - - -
          2.68618  4.42225  2.77519  2.73123  3.46354  2.40513  3.72494  3.29354  2.67741  2.69355  4.24690  2.90347  2.73739  3.18146  2.89801  2.37887  2.77519  2.98518  4.58477  3.61503
          0.01892  4.37259  5.09494  0.61958  0.77255  0.48576  0.95510
    261   2.24725  5.09669  2.68354  2.35742  4.41190  3.45506  3.64107  3.87317  1.96329  3.15587  3.95781  2.93650  3.84743  2.36142  2.50419  2.65002  2.90162  3.30089  5.54530  4.15930    264 k - - -
          2.68618  4.42225  2.77519  2.73123  3.46354  2.40513  3.72494  3.29354  2.67741  2.69355  4.24690  2.90347  2.73739  3.18146  2.89801  2.37887  2.77519  2.98518  4.58477  3.61503
          0.01892  4.37259  5.09494  0.61958  0.77255  0.48576  0.95510
    262   0.48234  4.52791  4.05845  3.90845  4.63807  3.33340  4.85737  3.84715  3.94046  3.70191  4.69805  3.90357  4.12166  4.23645  4.13286  2.88456  3.19801  3.40642  6.00832  4.87991    265 A - - -
          2.68618  4.42225  2.77519  2.73123  3.46354  2.40513  3.72494  3.29354  2.67741  2.69355  4.24690  2.90347  2.73739  3.18146  2.89801  2.37887  2.77519  2.98518  4.58477  3.61503
          0.01892  4.37259  5.09494  0.61958  0.77255  0.48576  0.95510
    263   1.73637  4.03601  3.83982  3.26528  3.36253  3.66381  4.00428  2.42152  3.18468  2.33898  3.04720  3.57993  4.08966  3.45209  3.12672  2.98223  2.60018  2.16391  4.85418  3.64579    266 a - - -
          2.68618  4.42225  2.77519  2.73123  3.46354  2.40513  3.72494  3.29354  2.67741  2.69355  4.24690  2.90347  2.73739  3.18146  2.89801  2.37887  2.77519  2.98518  4.58477  3.61503
          0.01892  4.37259  5.09494  0.61958  0.77255  0.48576  0.95510
    264   2.48721  5.16914  2.49784  1.67792  4.29406  3.31066  3.65328  3.97111  2.39266  3.46644  4.21832  2.84555  3.84963  2.45855  2.85055  2.53530  2.82487  3.50518  5.61243  4.20649    267 e - - -
          2.68618  4.42225  2.77519  2.73123  3.46354  2.40513  3.72494  3.29354  2.67741  2.69355  4.24690  2.90347  2.73739  3.18146  2.89801  2.37887  2.77519  2.98518  4.58477  3.61503
          0.01892  4.37259  5.09494  0.61958  0.77255  0.48576  0.95510
    265   1.15223  4.01783  3.62955  3.07572  3.44955  3.09172  4.09100  3.24136  3.04958  2.95529  3.82650  3.42979  3.95240  3.38879  3.43401  2.40782  2.88881  2.92693  5.29041  4.05802    268 a - - -
          2.68618  4.42225  2.77519  2.73123  3.46354  2.40513  3.72494  3.29354  2.67741  2.69355  4.24690  2.90347  2.73739  3.18146  2.89801  2.37887  2.77519  2.98518  4.58477  3.61503
          0.01892  4.37259  5.09494  0.61958  0.77255  0.48576  0.95510
    266   1.05999  4.40263  3.67820  3.28289  4.14973  2.28147  4.28655  3.44243  3.26484  2.61947  4.09911  3.51257  3.96326  3.57750  3.58701  2.70792  2.94084  3.07370  5.55793  4.32894    269 a - - -
          2.68618  4.42225  2.77519  2.73123  3.46354  2.40513  3.72494  3.29354  2.67741  2.69355  4.24690  2.90347  2.73739  3.18146  2.89801  2.37887  2.77519  2.98518  4.58477  3.61503
          0.01892  4.37259  5.09494  0.61958  0.77255  0.48576  0.95510
    267   2.64162  4.32727  3.73862  3.15165  3.44049  3.70421  3.59123  2.47531  2.75539  1.47536  3.31898  3.50255  4.07629  3.32948  2.87411  2.97036  2.92486  2.58267  4.90846  3.69450    270 l - - -
          2.68618  4.42225  2.77519  2.73123  3.46354  2.40513  3.72494  3.29354  2.67741  2.69355  4.24690  2.90347  2.73739  3.18146  2.89801  2.37887  2.77519  2.98518  4.58477  3.61503
          0.01892  4.37259  5.09494  0.61958  0.77255  0.48576  0.95510
    268   2.52250  5.14373  2.37588  1.97376  4.47359  3.06708  3.52149  3.94955  2.31965  3.34263  4.00316  2.91276  3.83660  2.39689  2.81345  2.52460  2.70595  3.48858  5.58512  4.18239    271 e - - -
          2.68618  4.42225  2.77519  2.73123  3.46354  2.40513  3.72494  3.29354  2.67741  2.69355  4.24690  2.90347  2.73739  3.18146  2.89801  2.37887  2.77519  2.98518  4.58477  3.61503
          0.01892  4.37259  5.09494  0.61958  0.77255  0.48576  0.95510
    269   2.74866  5.22316  3.36808  2.73903  4.61872  3.51269  3.72680  3.99897  1.91970  3.47864  4.30239  3.20236  4.06768  2.53489  1.26947  2.98146  3.18243  3.46625  5.57810  4.33253    272 r - - -
          2.68618  4.42225  2.77519  2.73123  3.46354  2.40513  3.72494  3.29354  2.67741  2.69355  4.24690  2.90347  2.73739  3.18146  2.89801  2.37887  2.77519  2.98518  4.58477  3.61503
          0.01892  4.37259  5.09494  0.61958  0.77255  0.48576  0.95510
    270   3.77263  5.10225  4.99458  4.66406  3.41173  4.61454  5.16951  2.66567  4.43136  0.43766  3.32530  4.89505  4.98107  4.67290  4.51402  4.29050  4.05278  2.82748  5.44100  4.27117    273 L - - -
          2.68618  4.42225  2.77519  2.73123  3.46354  2.40513  3.72494  3.29354  2.67741  2.69355  4.24690  2.90347  2.73739  3.18146  2.89801  2.37887  2.77519  2.98518  4.58477  3.61503
          0.01892  4.37259  5.09494  0.61958  0.77255  0.48576  0.95510
    271   2.58781  5.11576  2.67907  2.27935  4.43828  3.41337  3.25079  3.83317  2.22536  3.10843  3.90046  2.47745  3.83668  2.46268  2.49203  2.56322  2.89256  3.41465  5.56190  3.60881    274 k - - -
          2.68618  4.42225  2.77520  2.73123  3.46354  2.40513  3.72492  3.29354  2.67741  2.69355  4.24690  2.90341  2.73740  3.18147  2.89801  2.37887  2.77520  2.98519  4.58477  3.61503
          0.03762  3.48044  5.09494  0.52002  0.90265  0.48576  0.95510
    272   2.03881  5.26622  2.37142  1.84101  4.58766  3.12482  3.70544  4.07102  2.44905  3.56246  4.32439  2.82851  3.88359  2.30736  3.00571  2.69176  3.01028  3.64628  5.70887  4.28735    276 e - - -
          2.68618  4.42225  2.77519  2.73123  3.46354  2.40513  3.72494  3.29354  2.67741  2.69355  4.24690  2.90347  2.73739  3.18146  2.89801  2.37887  2.77519  2.98518  4.58477  3.61503
          0.01892  4.37259  5.09494  0.61958  0.77255  0.48576  0.95510
    273   3.58389  4.86974  5.01986  4.56408  1.13298  4.63315  4.19285  2.77764  4.39487  1.32059  3.34784  4.51772  4.87433  4.40313  4.42838  3.98546  3.80160  2.87602  4.36320  2.64187    277 f - - -
          2.68618  4.42225  2.77519  2.73123  3.46354  2.40513  3.72494  3.29354  2.67741  2.69355  4.24690  2.90347  2.73739  3.18146  2.89801  2.37887  2.77519  2.98518  4.58477  3.61503
          0.01892  4.37259  5.09494  0.61958  0.77255  0.48576  0.95510
    274   2.92549  5.25381  3.00522  2.56052  4.62887  3.51695  3.71619  4.04043  2.09753  3.51559  4.31967  3.10204  4.01117  2.47295  1.31262  2.73848  3.13248  3.66809  5.62105  4.32512    278 r - - -
          2.68618  4.42225  2.77519  2.73123  3.46354  2.40513  3.72494  3.29354  2.67741  2.69355  4.24690  2.90347  2.73739  3.18146  2.89801  2.37887  2.77519  2.98518  4.58477  3.61503
          0.01892  4.37259  5.09494  0.61958  0.77255  0.48576  0.95510
    275   2.41078  4.99059  2.98912  2.21575  4.26837  3.41679  3.53184  3.53935  2.39854  3.21499  3.82906  2.81669  3.85711  2.02404  2.86450  2.58224  2.57906  3.16969  5.46554  3.99293    279 q - - -
          2.68618  4.42225  2.77519  2.73123  3.46354  2.40513  3.72494  3.29354  2.67741  2.69355  4.24690  2.90347  2.73739  3.18146  2.89801  2.37887  2.77519  2.98518  4.58477  3.61503
          0.01892  4.37259  5.09494  0.61958  0.77255  0.48576  0.95510
    276   0.62771  4.38070  3.87725  3.69443  4.69353  2.54533  4.70750  4.05739  3.78274  3.81589  4.66181  3.70011  3.96437  4.03556  4.02047  2.66631  2.99741  3.46556  6.03471  4.88565    280 A - - -
          2.68618  4.42225  2.77519  2.73123  3.46354  2.40513  3.72494  3.29354  2.67741  2.69355  4.24690  2.90347  2.73739  3.18146  2.89801  2.37887  2.77519  2.98518  4.58477  3.61503
          0.01892  4.37259  5.09494  0.61958  0.77255  0.48576  0.95510
    277   3.14277  4.55652  5.20585  4.69878  3.80165  4.76495  5.35305  0.96896  4.60334  2.29747  3.33767  4.87484  5.02920  4.83565  4.76600  4.15461  3.55604  1.26388  5.78336  4.59375    281 i - - -
          2.68618  4.42225  2.77519  2.73123  3.46354  2.40513  3.72494  3.29354  2.67741  2.69355  4.24690  2.90347  2.73739  3.18146  2.89801  2.37887  2.77519  2.98518  4.58477  3.61503
          0.01892  4.37259  5.09494  0.61958  0.77255  0.48576  0.95510
    278   2.51941  5.23594  2.38117  1.47914  4.55933  3.43915  3.68935  4.03862  2.46257  3.53098  4.14060  2.81881  3.87615  2.61839  2.75883  2.70578  2.98733  3.61649  5.67615  4.26272    282 e - - -
          2.68618  4.42225  2.77519  2.73123  3.46354  2.40513  3.72494  3.29354  2.67741  2.69355  4.24690  2.90347  2.73739  3.18146  2.89801  2.37887  2.77519  2.98518  4.58477  3.61503
          0.01892  4.37259  5.09494  0.61958  0.77255  0.48576  0.95510
    279   2.61186  5.13778  2.91239  2.42595  4.45392  3.49398  3.51346  3.89722  2.41495  3.42369  4.21332  1.56755  3.91790  2.56694  2.59065  2.70887  2.91119  3.51935  5.58950  4.22897    283 n - - -
          2.68618  4.42225  2.77519  2.73123  3.46354  2.40513  3.72494  3.29354  2.67741  2.69355  4.24690  2.90347  2.73739  3.18146  2.89801  2.37887  2.77519  2.98518  4.58477  3.61503
          0.01892  4.37259  5.09494  0.61958  0.77255  0.48576  0.95510
    280   2.33719  4.72613  3.14731  2.58976  3.95658  3.12944  3.73472  3.31301  2.56780  2.80906  3.67524  3.08800  3.90211  2.87639  2.57010  2.24914  2.15436  3.06235  5.25953  3.96499    284 t - - -
          2.68618  4.42225  2.77519  2.73123  3.46354  2.40513  3.72494  3.29354  2.67741  2.69355  4.24690  2.90347  2.73739  3.18146  2.89801  2.37887  2.77519  2.98518  4.58477  3.61503
          0.01892  4.37259  5.09494  0.61958  0.77255  0.48576  0.95510
    281   4.05140  5.21631  4.94999  4.67546  0.91107  4.72110  2.33249  3.83407  4.50941  3.13499  4.38648  4.32798  5.01146  4.41640  4.50743  4.08433  4.25962  3.72660  3.75589  1.41564    285 f - - -
          2.68618  4.42225  2.77519  2.73123  3.46354  2.40513  3.72494  3.29354  2.67741  2.69355  4.24690  2.90347  2.73739  3.18146  2.89801  2.37887  2.77519  2.98518  4.58477  3.61503
          0.01892  4.37259  5.09494  0.61958  0.77255  0.48576  0.95510
    282   2.43525  1.70643  4.05666  3.64731  3.70055  1.44503  4.44578  3.43640  3.57691  3.18538  4.06104  3.67627  3.94966  3.83464  3.81802  2.43340  2.89447  3.04249  5.50107  4.29715    286 g - - -
          2.68618  4.42225  2.77519  2.73123  3.46354  2.40513  3.72494  3.29354  2.67741  2.69355  4.24690  2.90347  2.73739  3.18146  2.89801  2.37887  2.77519  2.98518  4.58477  3.61503
          0.01892  4.37259  5.09494  0.61958  0.77255  0.48576  0.95510
    283   2.34515  2.03407  3.56782  2.96448  3.40360  3.64912  3.76141  2.75711  2.98954  2.45355  3.43260  3.43149  3.90580  3.28747  2.92684  2.85268  2.88502  2.41070  4.91487  3.69064    287 c - - -
          2.68618  4.42225  2.77519  2.73123  3.46354  2.40513  3.72494  3.29354  2.67741  2.69355  4.24690  2.90347  2.73739  3.18146  2.89801  2.37887  2.77519  2.98518  4.58477  3.61503
          0.01892  4.37259  5.09494  0.61958  0.77255  0.48576  0.95510
    284   2.64835  4.69894  2.96344  2.84679  4.57310  0.98940  4.16345  4.02534  3.06504  3.64413  4.47223  3.24883  3.27351  3.37291  3.21718  2.65253  3.06294  3.53939  5.85022  4.55460    288 g - - -
          2.68618  4.42225  2.77519  2.73123  3.46354  2.40513  3.72494  3.29354  2.67741  2.69355  4.24690  2.90347  2.73739  3.18146  2.89801  2.37887  2.77519  2.98518  4.58477  3.61503
          0.01892  4.37259  5.09494  0.61958  0.77255  0.48576  0.95510
    285   1.36559  4.13394  2.91910  2.80123  3.92548  3.45456  3.89328  3.27762  2.78681  2.80623  3.71193  3.23428  3.93430  3.11605  3.19867  2.46513  2.89886  2.97816  5.29115  4.01628    289 a - - -
          2.68618  4.42225  2.77519  2.73123  3.46354  2.40513  3.72494  3.29354  2.67741  2.69355  4.24690  2.90347  2.73739  3.18146  2.89801  2.37887  2.77519  2.98518  4.58477  3.61503
          0.01892  4.37259  5.09494  0.61958  0.77255  0.48576  0.95510
    286   1.76949  4.67357  3.18854  2.58693  4.26427  3.01128  3.92792  3.68268  2.77276  3.30486  4.12165  3.17547  3.90155  3.10645  3.11396  1.58338  2.68471  3.28846  5.54870  4.24594    290 s - - -
          2.68618  4.42225  2.77519  2.73123  3.46354  2.40513  3.72494  3.29354  2.67741  2.69355  4.24690  2.90347  2.73739  3.18146  2.89801  2.37887  2.77519  2.98518  4.58477  3.61503
          0.01892  4.37259  5.09494  0.61958  0.77255  0.48576  0.95510
    287   2.77160  4.32615  4.03760  3.48563  3.53353  3.83134  4.24479  2.13220  3.39878  2.45026  3.47822  3.77652  2.35801  3.67699  3.66787  3.13571  2.54611  1.49325  5.09108  3.88180    291 v - - -
          2.68618  4.42225  2.77519  2.73123  3.46354  2.40513  3.72494  3.29354  2.67741  2.69355  4.24690  2.90347  2.73739  3.18146  2.89801  2.37887  2.77519  2.98518  4.58477  3.61503
          0.01876  4.38104  5.10339  0.61958  0.77255  0.48576  0.95510
    288   2.32420  5.23842  1.68791  2.12951  4.55226  3.31522  3.70985  4.02759  2.50085  3.30667  4.29899  2.91291  3.88884  2.48188  2.91582  2.72590  3.00882  3.61424  5.68667  4.27372    292 d - - -
          2.68618  4.42225  2.77519  2.73123  3.46354  2.40513  3.72494  3.29354  2.67741  2.69355  4.24690  2.90347  2.73739  3.18146  2.89801  2.37887  2.77519  2.98518  4.58477  3.61503
          0.01876  4.38104  5.10339  0.61958  0.77255  0.48576  0.95510
    289   2.66299  4.08260  3.96925  3.39353  3.32805  3.18671  4.05209  2.09662  3.29777  2.13550  3.32420  3.58886  3.94535  3.54783  3.53421  2.97592  1.99086  2.07701  4.83048  3.62949    293 t - - -
          2.68618  4.42225  2.77519  2.73123  3.46354  2.40513  3.72494  3.29354  2.67741  2.69355  4.24690  2.90347  2.73739  3.18146  2.89801  2.37887  2.77519  2.98518  4.58477  3.61503
          0.01876  4.38104  5.10339  0.61958  0.77255  0.48576  0.95510
    290   3.69974  4.98361  5.32681  4.77363  3.20504  4.97109  5.26003  2.38001  4.57390  0.58101  2.53809  5.03448  5.07851  4.62935  4.63781  4.35766  3.91705  2.53472  5.40315  4.37963    294 L - - -
          2.68618  4.42225  2.77519  2.73123  3.46354  2.40513  3.72494  3.29354  2.67741  2.69355  4.24690  2.90347  2.73739  3.18146  2.89801  2.37887  2.77519  2.98518  4.58477  3.61503
          0.01898  4.36948  5.09183  0.61958  0.77255  0.48576  0.95510
    291   3.65480  4.95574  5.25941  4.71960  3.22291  4.90559  5.22480  2.35248  4.50554  0.57854  2.82072  4.97403  5.05000  4.60296  4.58733  4.29796  3.88266  2.42169  5.40464  4.35023    295 L - - -
          2.68618  4.42225  2.77519  2.73123  3.46354  2.40513  3.72494  3.29354  2.67741  2.69355  4.24690  2.90347  2.73739  3.18146  2.89801  2.37887  2.77519  2.98518  4.58477  3.61503
          0.01898  4.36948  5.09183  0.61958  0.77255  0.48576  0.95510
    292   3.39770  4.63757  5.30573  4.79551  3.67299  4.87814  5.42111  0.91098  4.69247  1.78981  3.44181  4.98482  5.09290  4.87591  4.82925  4.27468  3.64637  1.54173  5.74552  4.59520    296 i - - -
          2.68618  4.42225  2.77519  2.73123  3.46354  2.40513  3.72494  3.29354  2.67741  2.69355  4.24690  2.90347  2.73739  3.18146  2.89801  2.37887  2.77519  2.98518  4.58477  3.61503
          0.01898  4.36948  5.09183  0.61958  0.77255  0.48576  0.95510
    293   3.40030  5.09705  4.17215  4.14609  5.22394  0.25603  5.20519  4.97447  4.39253  4.55198  5.55180  4.33915  4.49976  4.67817  4.54604  3.59052  3.91832  4.40614  6.15839  5.35230    297 G - - -
          2.68618  4.42225  2.77519  2.73123  3.46354  2.40513  3.72494  3.29354  2.67741  2.69355  4.24690  2.90347  2.73739  3.18146  2.89801  2.37887  2.77519  2.98518  4.58477  3.61503
          0.01898  4.36948  5.09183  0.61958  0.77255  0.48576  0.95510
    294   3.30148  4.57950  5.14591  4.59845  3.51193  4.68277  5.11843  1.81873  4.48211  1.56919  2.81736  4.77182  4.91632  4.62706  4.59266  4.04298  3.53944  1.04618  5.48704  4.36355    298 v - - -
          2.68618  4.42225  2.77519  2.73123  3.46354  2.40513  3.72494  3.29354  2.67741  2.69355  4.24690  2.90347  2.73739  3.18146  2.89801  2.37887  2.77519  2.98518  4.58477  3.61503
          0.01898  4.36948  5.09183  0.61958  0.77255  0.48576  0.95510
    295   3.23935  5.80632  0.79650  2.30951  5.12781  3.41112  4.06022  4.74000  3.17732  4.22838  5.11932  2.24570  4.08598  3.24779  3.82169  3.10869  3.56345  4.27820  6.33210  4.78461    299 d - - -
          2.68618  4.42225  2.77519  2.73123  3.46354  2.40513  3.72494  3.29354  2.67741  2.69355  4.24690  2.90347  2.73739  3.18146  2.89801  2.37887  2.77519  2.98518  4.58477  3.61503
          0.01898  4.36948  5.09183  0.61958  0.77255  0.48576  0.95510
    296   2.77483  4.61163  3.97666  3.78914  4.51585  3.42581  4.75436  3.71264  3.74331  3.55594  4.59403  3.88793  4.17784  4.11628  3.95592  2.98426  0.54651  3.34563  5.90120  4.74075    300 T - - -
          2.68618  4.42225  2.77519  2.73123  3.46354  2.40513  3.72494  3.29354  2.67741  2.69355  4.24690  2.90347  2.73739  3.18146  2.89801  2.37887  2.77519  2.98518  4.58477  3.61503
          0.01898  4.36948  5.09183  0.61958  0.77255  0.48576  0.95510
    297   2.57261  5.44721  0.76239  2.43862  4.98231  3.40554  4.12149  4.43374  3.20909  4.05206  4.95767  3.00026  4.08248  3.31689  3.79860  3.05432  3.46522  4.00202  6.22157  4.75780    301 d - - -
          2.68618  4.42225  2.77519  2.73123  3.46354  2.40513  3.72494  3.29354  2.67741  2.69355  4.24690  2.90347  2.73739  3.18146  2.89801  2.37887  2.77519  2.98518  4.58477  3.61503
          0.01898  4.36948  5.09183  0.61958  0.77255  0.48576  0.95510
    298   2.65447  4.27459  2.82785  2.71986  3.75707  3.55684  3.74756  2.94258  2.69705  2.36790  3.67591  2.90503  3.94684  3.02762  3.11252  2.76012  1.85636  2.76832  5.13800  3.86394    302 t - - -
          2.68618  4.42225  2.77519  2.73123  3.46354  2.40513  3.72494  3.29354  2.67741  2.69355  4.24690  2.90347  2.73739  3.18146  2.89801  2.37887  2.77519  2.98518  4.58477  3.61503
          0.01898  4.36948  5.09183  0.61958  0.77255  0.48576  0.95510
    299   3.41473  5.79694  0.55451  2.43741  5.17781  3.51871  4.24000  4.79292  3.40002  4.32568  5.28478  3.07593  4.20742  3.45576  4.02232  3.29824  3.75464  4.36862  6.32730  4.90872    303 D - - -
          2.68618  4.42225  2.77519  2.73123  3.46354  2.40513  3.72494  3.29354  2.67741  2.69355  4.24690  2.90347  2.73739  3.18146  2.89801  2.37887  2.77519  2.98518  4.58477  3.61503
          0.01898  4.36948  5.09183  0.61958  0.77255  0.48576  0.95510
    300   1.14211  4.46537  3.52139  3.08968  4.33239  3.00208  4.17786  3.74352  3.07294  3.40056  4.22434  3.38280  3.90601  3.40395  3.06627  1.91974  2.73907  3.28766  5.65529  4.40963    304 a - - -
          2.68618  4.42225  2.77519  2.73123  3.46354  2.40513  3.72494  3.29354  2.67741  2.69355  4.24690  2.90347  2.73739  3.18146  2.89801  2.37887  2.77519  2.98518  4.58477  3.61503
          0.01898  4.36948  5.09183  0.61958  0.77255  0.48576  0.95510
    301   3.47460  4.72591  5.31702  4.77565  3.44455  4.88818  5.30977  1.00298  4.64680  1.36493  3.04397  4.97962  5.05686  4.74963  4.73881  4.26890  3.70794  1.97637  5.55509  4.47444    305 i - - -
          2.68618  4.42225  2.77519  2.73123  3.46354  2.40513  3.72494  3.29354  2.67741  2.69355  4.24690  2.90347  2.73739  3.18146  2.89801  2.37887  2.77519  2.98518  4.58477  3.61503
          0.01898  4.36948  5.09183  0.61958  0.77255  0.48576  0.95510
    302   3.08347  4.84636  3.58991  2.88570  4.64985  3.77742  3.75334  3.99313  1.56928  3.47807  4.32921  3.30794  4.13804  2.88546  1.23335  3.09059  3.26526  3.30935  5.56989  4.36928    306 r - - -
          2.68618  4.42225  2.77519  2.73123  3.46354  2.40513  3.72494  3.29354  2.67741  2.69355  4.24690  2.90347  2.73739  3.18146  2.89801  2.37887  2.77519  2.98518  4.58477  3.61503
          0.01898  4.36948  5.09183  0.61958  0.77255  0.48576  0.95510
    303   3.20562  4.47943  5.04011  4.51451  3.67560  4.59255  5.06956  1.31219  4.40072  2.12402  3.36760  4.67722  4.86546  4.61353  4.54414  3.96097  3.45185  1.05444  5.52323  4.36109    307 v - - -
          2.68618  4.42225  2.77519  2.73123  3.46354  2.40513  3.72494  3.29354  2.67741  2.69355  4.24690  2.90347  2.73739  3.18146  2.89801  2.37887  2.77519  2.98518  4.58477  3.61503
          0.01898  4.36948  5.09183  0.61958  0.77255  0.48576  0.95510
    304   3.40825  5.19637  3.56561  3.28700  2.93578  3.95620  0.80139  3.93328  3.05865  3.35398  4.44385  3.64237  4.44173  3.57077  3.31320  3.44785  3.67312  3.71334  4.53030  2.70789    308 h - - -
          2.68618  4.42225  2.77519  2.73123  3.46354  2.40513  3.72494  3.29354  2.67741  2.69355  4.24690  2.90347  2.73739  3.18146  2.89801  2.37887  2.77519  2.98518  4.58477  3.61503
          0.01898  4.36948  5.09183  0.61958  0.77255  0.48576  0.95510
    305   3.06615  4.43970  4.93818  4.38455  3.45336  4.45396  4.88511  1.61772  4.26314  1.55947  3.39961  4.53715  4.74682  4.44981  4.38987  3.79739  2.98741  1.27634  5.36600  4.19776    309 v - - -
          2.68618  4.42225  2.77519  2.73123  3.46354  2.40513  3.72494  3.29354  2.67741  2.69355  4.24690  2.90347  2.73739  3.18146  2.89801  2.37887  2.77519  2.98518  4.58477  3.61503
          0.01898  4.36948  5.09183  0.61958  0.77255  0.48576  0.95510
    306   2.84786  4.81221  3.77783  3.67231  4.73688  3.50967  4.78186  4.24512  3.77405  3.89985  4.91378  3.88820  0.49107  4.13773  4.00846  3.14419  3.46320  3.79524  5.98772  4.86865    310 P - - -
          2.68618  4.42225  2.77519  2.73123  3.46354  2.40513  3.72494  3.29354  2.67741  2.69355  4.24690  2.90347  2.73739  3.18146  2.89801  2.37887  2.77519  2.98518  4.58477  3.61503
          0.01898  4.36948  5.09183  0.61958  0.77255  0.48576  0.95510
    307   3.16939  5.77076  0.89916  2.27751  5.09587  3.11584  3.98853  4.64147  2.90362  4.11972  4.97722  2.31505  4.04688  3.15924  3.66852  3.04265  3.47254  4.18746  6.27260  4.73595    311 d - - -
          2.68618  4.42225  2.77519  2.73123  3.46354  2.40513  3.72494  3.29354  2.67741  2.69355  4.24690  2.90347  2.73739  3.18146  2.89801  2.37887  2.77519  2.98518  4.58477  3.61503
          0.01898  4.36948  5.09183  0.61958  0.77255  0.48576  0.95510
    308   1.67624  4.85107  2.99893  2.34177  4.10447  3.02625  3.71685  3.44527  2.45039  2.97480  3.94418  3.03287  3.89039  2.82635  2.98164  2.51565  2.86258  3.15646  5.37509  4.04398    312 a - - -
          2.68618  4.42225  2.77519  2.73123  3.46354  2.40513  3.72494  3.29354  2.67741  2.69355  4.24690  2.90347  2.73739  3.18146  2.89801  2.37887  2.77519  2.98518  4.58477  3.61503
          0.01898  4.36948  5.09183  0.61958  0.77255  0.48576  0.95510
    309   2.49946  4.94137  2.46106  2.17262  3.96730  3.44027  3.47009  3.92807  2.26432  3.31602  4.17293  2.55798  3.83368  2.54374  2.69217  2.38648  2.72218  3.50842  5.57092  4.05767    313 e - - -
          2.68618  4.42225  2.77519  2.73123  3.46354  2.40513  3.72494  3.29354  2.67741  2.69355  4.24690  2.90347  2.73739  3.18146  2.89801  2.37887  2.77519  2.98518  4.58477  3.61503
          0.01898  4.36948  5.09183  0.61958  0.77255  0.48576  0.95510
    310   2.56597  4.55645  3.06326  3.09495  4.70929  0.81837  4.41286  4.14151  3.42770  3.82431  4.65837  3.39137  3.95768  3.66750  3.79096  2.66442  2.67293  3.56934  6.02506  4.76505    314 g - - -
          2.68618  4.42225  2.77519  2.73123  3.46354  2.40513  3.72494  3.29354  2.67741  2.69355  4.24690  2.90347  2.73739  3.18146  2.89801  2.37887  2.77519  2.98518  4.58477  3.61503
          0.01898  4.36948  5.09183  0.61958  0.77255  0.48576  0.95510
    311   2.56060  5.15356  2.31492  1.96047  4.02917  3.31039  3.57839  3.96438  2.26825  3.45324  4.19826  2.88076  3.83622  2.51787  2.51694  2.54774  2.80009  3.53773  5.59275  4.18802    315 e - - -
          2.68618  4.42225  2.77519  2.73123  3.46354  2.40513  3.72494  3.29354  2.67741  2.69355  4.24690  2.90347  2.73739  3.18146  2.89801  2.37887  2.77519  2.98518  4.58477  3.61503
          0.01898  4.36948  5.09183  0.61958  0.77255  0.48576  0.95510
    312   2.73912  4.19414  4.42010  3.83143  3.25264  3.93619  4.26408  2.05413  3.68699  1.70807  2.19916  3.89069  3.64681  3.87719  3.81514  3.23873  2.99219  1.85081  4.84959  3.67407    316 l - - -
          2.68618  4.42225  2.77519  2.73123  3.46354  2.40513  3.72494  3.29354  2.67741  2.69355  4.24690  2.90347  2.73739  3.18146  2.89801  2.37887  2.77519  2.98518  4.58477  3.61503
          0.01898  4.36948  5.09183  0.61958  0.77255  0.48576  0.95510
    313   2.66647  3.69761  2.45986  2.41057  4.33484  3.45460  3.22792  3.78554  2.41740  3.27430  4.09898  2.44708  3.85190  2.72020  2.79110  2.02720  2.81619  3.40430  5.50824  4.13131    317 s - - -
          2.68618  4.42225  2.77519  2.73123  3.46354  2.40513  3.72494  3.29354  2.67741  2.69355  4.24690  2.90347  2.73739  3.18146  2.89801  2.37887  2.77519  2.98518  4.58477  3.61503
          0.01898  4.36948  5.09183  0.61958  0.77255  0.48576  0.95510
    314   2.21847  4.38124  3.39477  2.87844  3.52320  3.62483  3.88243  2.64850  2.90506  1.87417  3.48723  3.35917  3.07012  3.17222  3.21379  2.77647  2.73009  2.51464  4.96607  3.73029    318 l - - -
          2.68618  4.42225  2.77519  2.73123  3.46354  2.40513  3.72494  3.29354  2.67741  2.69355  4.24690  2.90347  2.73739  3.18146  2.89801  2.37887  2.77519  2.98518  4.58477  3.61503
          0.01898  4.36948  5.09183  0.61958  0.77255  0.48576  0.95510
    315   2.57023  5.02084  2.34845  2.30391  4.02690  3.45834  2.78330  3.75445  2.41824  3.19447  4.00420  2.78616  3.85187  2.65895  2.85916  2.65617  2.80396  3.37979  5.48913  2.82303    319 e - - -
          2.68618  4.42225  2.77519  2.73123  3.46354  2.40513  3.72494  3.29354  2.67741  2.69355  4.24690  2.90347  2.73739  3.18146  2.89801  2.37887  2.77519  2.98518  4.58477  3.61503
          0.01898  4.36948  5.09183  0.61958  0.77255  0.48576  0.95510
    316   2.63289  3.66750  3.21008  2.70463  4.05244  3.44336  3.79237  3.44225  2.52919  3.02430  3.91626  3.17020  3.85000  2.91643  1.45229  2.63953  2.94914  3.08225  5.33587  4.05399    320 r - - -
          2.68618  4.42225  2.77519  2.73123  3.46354  2.40513  3.72494  3.29354  2.67741  2.69355  4.24690  2.90347  2.73739  3.18146  2.89801  2.37887  2.77519  2.98518  4.58477  3.61503
          0.01898  4.36948  5.09183  0.61958  0.77255  0.48576  0.95510
    317   2.59557  3.89456  4.15302  3.56927  2.08052  3.77526  3.48424  2.59138  3.44406  2.29307  3.19825  3.75826  4.01729  3.65613  3.61433  2.90582  2.79662  2.37939  4.05363  2.16929    321 f - - -
          2.68618  4.42225  2.77519  2.73123  3.46354  2.40513  3.72494  3.29354  2.67741  2.69355  4.24690  2.90347  2.73739  3.18146  2.89801  2.37887  2.77519  2.98518  4.58477  3.61503
          0.01898  4.36948  5.09183  0.61958  0.77255  0.48576  0.95510
    318   3.04059  4.49080  5.08019  4.53832  3.25152  4.59026  5.05025  1.53625  4.42566  1.85761  3.43103  4.68751  4.86067  4.60569  4.54711  3.94777  3.45071  1.05808  5.48328  4.31226    322 v - - -
          2.68618  4.42225  2.77519  2.73123  3.46354  2.40513  3.72494  3.29354  2.67741  2.69355  4.24690  2.90347  2.73739  3.18146  2.89801  2.37887  2.77519  2.98518  4.58477  3.61503
          0.01898  4.36948  5.09183  0.61958  0.77255  0.48576  0.95510
    319   2.85221  4.98818  1.41632  1.92653  4.66664  3.37368  3.76465  4.15368  2.55596  3.64969  4.42918  2.89363  3.92114  2.73151  3.12512  2.53390  3.10190  3.73262  5.80362  4.29678    323 d - - -
          2.68618  4.42225  2.77519  2.73123  3.46354  2.40513  3.72494  3.29354  2.67741  2.69355  4.24690  2.90347  2.73739  3.18146  2.89801  2.37887  2.77519  2.98518  4.58477  3.61503
          0.01898  4.36948  5.09183  0.61958  0.77255  0.48576  0.95510
    320   2.03862  4.14885  3.34458  2.83914  4.25891  3.31522  3.97933  3.67327  2.83308  3.30731  4.12107  2.00997  3.88688  3.16480  3.25493  1.98781  2.07606  3.25971  5.55401  4.26637    324 s - - -
          2.68618  4.42225  2.77519  2.73123  3.46354  2.40513  3.72494  3.29354  2.67741  2.69355  4.24690  2.90347  2.73739  3.18146  2.89801  2.37887  2.77519  2.98518  4.58477  3.61503
          0.04324  4.36948  3.51782  0.61958  0.77255  0.48576  0.95510
    321   1.89742  4.75076  2.96956  2.47660  3.96422  2.85862  3.71667  3.19274  2.52025  2.74814  3.53628  2.97393  3.89293  2.84890  2.95780  2.56983  2.82193  3.01165  5.27393  3.96161    325 a - - -
          2.68618  4.42225  2.77519  2.73123  3.46354  2.40513  3.72494  3.29354  2.67741  2.69355  4.24690  2.90347  2.73739  3.18146  2.89801  2.37887  2.77519  2.98518  4.58477  3.61503
          0.01945  4.34568  5.06803  0.61958  0.77255  0.52046  0.90202
    322   2.29117  5.08281  2.66122  2.04167  4.39497  3.37974  3.55694  3.56340  2.27350  3.37379  4.13246  2.92152  3.83345  2.43934  2.74722  2.58595  2.62425  3.26120  5.53550  3.93524    326 e - - -
          2.68618  4.42225  2.77519  2.73123  3.46354  2.40513  3.72494  3.29354  2.67741  2.69355  4.24690  2.90347  2.73739  3.18146  2.89801  2.37887  2.77519  2.98518  4.58477  3.61503
          0.01945  4.34568  5.06803  0.61958  0.77255  0.52046  0.90202
    323   3.36946  4.67880  5.07897  4.51408  3.12900  4.66210  5.00918  1.97293  4.38896  0.82657  3.09065  4.72312  4.86679  4.48068  4.48646  4.01022  3.38904  2.00581  5.32621  4.24761    327 l - - -
          2.68618  4.42225  2.77519  2.73123  3.46354  2.40513  3.72494  3.29354  2.67741  2.69355  4.24690  2.90347  2.73739  3.18146  2.89801  2.37887  2.77519  2.98518  4.58477  3.61503
          0.01945  4.34568  5.06803  0.61958  0.77255  0.52046  0.90202
    324   4.09871  5.24375  4.93873  4.69211  1.72496  4.72977  3.19243  3.86562  4.51801  3.13436  4.41188  4.32411  5.02139  4.42138  4.50809  4.10430  4.30792  3.76941  3.72913  0.64193    328 Y - - -
          2.68618  4.42225  2.77519  2.73123  3.46354  2.40513  3.72494  3.29354  2.67741  2.69355  4.24690  2.90347  2.73739  3.18146  2.89801  2.37887  2.77519  2.98518  4.58477  3.61503
          0.01945  4.34568  5.06803  0.61958  0.77255  0.52046  0.90202
    325   2.47695  5.12249  2.78692  2.32951  4.44952  3.34974  3.28663  3.91262  2.21970  3.41323  3.95997  2.93413  3.84921  2.35846  1.95606  2.65675  2.87580  3.50406  5.55954  4.17507    329 r - - -
          2.68618  4.42225  2.77519  2.73123  3.46354  2.40513  3.72494  3.29354  2.67741  2.69355  4.24690  2.90347  2.73739  3.18146  2.89801  2.37887  2.77519  2.98518  4.58477  3.61503
          0.01945  4.34568  5.06803  0.61958  0.77255  0.52046  0.90202
    326   2.28734  5.13947  2.54817  1.92295  4.46324  3.43329  3.57594  3.73838  2.35970  3.43550  4.18757  2.82845  3.68245  2.24980  2.88025  2.59247  2.80874  3.51896  5.58386  4.10656    330 e - - -
          2.68618  4.42225  2.77519  2.73123  3.46354  2.40513  3.72494  3.29354  2.67741  2.69355  4.24690  2.90347  2.73739  3.18146  2.89801  2.37887  2.77519  2.98518  4.58477  3.61503
          0.01945  4.34568  5.06803  0.61958  0.77255  0.52046  0.90202
    327   2.57642  4.50899  3.40923  3.10258  4.20693  3.29966  3.79467  3.66003  3.08018  3.34772  4.21799  3.40320  3.96315  3.46281  3.39807  2.47902  0.96158  3.25639  5.57642  4.29667    331 t - - -
          2.68618  4.42225  2.77519  2.73123  3.46354  2.40513  3.72494  3.29354  2.67741  2.69355  4.24690  2.90347  2.73739  3.18146  2.89801  2.37887  2.77519  2.98518  4.58477  3.61503
          0.03239  4.34568  3.96840  0.61958  0.77255  0.52046  0.90202
    328   2.26698  4.33269  3.57243  3.00296  3.40620  3.63399  3.89188  2.69632  2.94117  1.84602  3.39166  3.21104  4.01279  2.91355  2.95999  2.81481  2.87466  2.29592  4.91966  3.69140    332 l - - -
          2.68618  4.42225  2.77519  2.73123  3.46354  2.40513  3.72494  3.29354  2.67741  2.69355  4.24690  2.90347  2.73739  3.18146  2.89801  2.37887  2.77519  2.98518  4.58477  3.61503
          0.01970  4.33299  5.05534  0.61958  0.77255  0.45434  1.00749
    329   2.58246  5.16033  2.63943  2.25574  4.48398  2.23934  3.35251  3.95831  2.36100  3.45634  4.20960  2.42904  3.73616  2.67072  2.77596  2.56556  2.78341  3.53999  5.60440  4.20069    333 g - - -
          2.68618  4.42225  2.77519  2.73123  3.46354  2.40513  3.72494  3.29354  2.67741  2.69355  4.24690  2.90347  2.73739  3.18146  2.89801  2.37887  2.77519  2.98518  4.58477  3.61503
          0.01898  4.36948  5.09183  0.61958  0.77255  0.48576  0.95510
    330   2.61261  4.10388  3.00107  2.92626  3.44860  3.65325  3.91443  2.75486  2.93183  1.76291  2.40365  3.42758  4.03085  3.18306  3.31812  2.88197  2.88381  2.58764  4.58844  3.68475    334 l - - -
          2.68618  4.42225  2.77519  2.73123  3.46354  2.40513  3.72494  3.29354  2.67741  2.69355  4.24690  2.90347  2.73739  3.18146  2.89801  2.37887  2.77519  2.98518  4.58477  3.61503
          0.01898  4.36948  5.09183  0.61958  0.77255  0.48576  0.95510
    331   2.39660  4.44079  2.31521  2.36037  4.32450  3.34439  3.65635  3.77728  2.42155  3.32013  4.09106  2.78682  3.08537  2.77640  2.90269  2.21986  2.59384  3.29538  5.48671  4.12598    335 s - - -
          2.68618  4.42225  2.77519  2.73123  3.46354  2.40513  3.72494  3.29354  2.67741  2.69355  4.24690  2.90347  2.73739  3.18146  2.89801  2.37887  2.77519  2.98518  4.58477  3.61503
          0.01898  4.36948  5.09183  0.61958  0.77255  0.48576  0.95510
    332   1.87871  4.94116  2.87023  2.38976  4.20665  3.29406  3.67431  3.63757  2.43363  3.17628  3.91291  2.98554  3.15562  2.75155  2.55001  2.60343  2.83943  3.00096  5.42983  4.07625    336 a - - -
          2.68618  4.42225  2.77519  2.73123  3.46354  2.40513  3.72494  3.29354  2.67741  2.69355  4.24690  2.90347  2.73739  3.18146  2.89801  2.37887  2.77519  2.98518  4.58477  3.61503
          0.01898  4.36948  5.09183  0.61958  0.77255  0.48576  0.95510
    333   2.52748  5.16431  2.23959  1.96033  4.49407  3.11337  3.54177  3.87991  2.35757  3.41152  4.21091  2.85193  3.84219  2.51600  2.85911  2.37289  2.81207  3.50239  5.60504  4.19862    337 e - - -
          2.68618  4.42225  2.77519  2.73123  3.46354  2.40513  3.72494  3.29354  2.67741  2.69355  4.24690  2.90347  2.73739  3.18146  2.89801  2.37887  2.77519  2.98518  4.58477  3.61503
          0.01898  4.36948  5.09183  0.61958  0.77255  0.48576  0.95510
    334   2.08428  5.05409  2.81968  2.21775  4.35353  3.39002  3.46548  3.80824  2.40205  3.33977  3.77111  2.90668  3.69621  2.32635  2.80845  2.45583  2.63353  3.30656  5.51549  4.13418    338 a - - -
          2.68618  4.42225  2.77519  2.73123  3.46354  2.40513  3.72494  3.29354  2.67741  2.69355  4.24690  2.90347  2.73739  3.18146  2.89801  2.37887  2.77519  2.98518  4.58477  3.61503
          0.01898  4.36948  5.09183  0.61958  0.77255  0.48576  0.95510
    335   0.73160  4.35834  3.84277  3.56020  4.38708  3.20016  4.52892  3.64836  3.53801  3.23296  4.37008  3.63377  3.95687  3.84791  3.79824  2.41211  2.95476  3.19946  5.80234  4.58376    339 a - - -
          2.68618  4.42225  2.77519  2.73123  3.46354  2.40513  3.72494  3.29354  2.67741  2.69355  4.24690  2.90347  2.73739  3.18146  2.89801  2.37887  2.77519  2.98518  4.58477  3.61503
          0.01898  4.36948  5.09183  0.61958  0.77255  0.48576  0.95510
    336   2.76698  5.17782  3.16164  2.48071  4.53118  3.49691  3.50973  3.94985  1.97461  3.28861  4.23607  3.07667  3.96803  2.66719  1.53650  2.50097  3.05547  3.57741  5.56552  4.25611    340 r - - -
          2.68618  4.42225  2.77519  2.73123  3.46354  2.40513  3.72494  3.29354  2.67741  2.69355  4.24690  2.90347  2.73739  3.18146  2.89801  2.37887  2.77519  2.98518  4.58477  3.61503
          0.01898  4.36948  5.09183  0.61958  0.77255  0.48576  0.95510
    337   2.20666  4.78185  2.81417  2.38353  3.99983  3.43708  3.61803  3.35662  2.49262  2.36650  3.64524  2.99815  3.89415  2.56597  2.86232  2.71313  2.88793  2.90420  4.20679  3.98121    341 a - - -
          2.68618  4.42225  2.77519  2.73123  3.46354  2.40513  3.72494  3.29354  2.67741  2.69355  4.24690  2.90347  2.73739  3.18146  2.89801  2.37887  2.77519  2.98518  4.58477  3.61503
          0.01898  4.36948  5.09183  0.61958  0.77255  0.48576  0.95510
    338   2.06195  4.80228  3.04322  2.48103  4.19697  3.48926  3.05749  3.50167  2.10968  3.15494  4.00118  3.00436  3.87833  2.71802  2.36420  2.69247  2.80599  3.19179  5.41821  3.71573    342 a - - -
          2.68618  4.42225  2.77519  2.73123  3.46354  2.40513  3.72494  3.29354  2.67741  2.69355  4.24690  2.90347  2.73739  3.18146  2.89801  2.37887  2.77519  2.98518  4.58477  3.61503
          0.01898  4.36948  5.09183  0.61958  0.77255  0.48576  0.95510
    339   3.37114  4.60757  5.31240  4.80060  3.70148  4.86267  5.41234  1.10071  4.70480  1.74932  3.47135  4.97592  5.08233  4.88824  4.83732  4.25629  3.61939  1.28690  5.74853  4.59262    343 i - - -
          2.68618  4.42225  2.77519  2.73123  3.46354  2.40513  3.72494  3.29354  2.67741  2.69355  4.24690  2.90347  2.73739  3.18146  2.89801  2.37887  2.77519  2.98518  4.58477  3.61503
          0.01898  4.36948  5.09183  0.61958  0.77255  0.48576  0.95510
    340   2.31382  4.97374  2.94346  2.22702  4.14977  3.26491  3.06946  3.59240  2.34574  3.24718  3.77007  2.94015  3.85837  2.70009  2.51630  2.64317  2.86258  3.30339  5.45208  2.86840    344 e - - -
          2.68618  4.42225  2.77519  2.73123  3.46354  2.40513  3.72494  3.29354  2.67741  2.69355  4.24690  2.90347  2.73739  3.18146  2.89801  2.37887  2.77519  2.98518  4.58477  3.61503
          0.01898  4.36948  5.09183  0.61958  0.77255  0.48576  0.95510
    341   2.36057  5.14729  2.50176  1.95134  4.47857  3.34202  3.54689  3.78126  2.33746  3.36906  4.19233  2.84378  3.83625  2.35955  2.61534  2.59299  2.79817  3.53065  5.58747  4.18429    345 e - - -
          2.68618  4.42225  2.77519  2.73123  3.46354  2.40513  3.72494  3.29354  2.67741  2.69355  4.24690  2.90347  2.73739  3.18146  2.89801  2.37887  2.77519  2.98518  4.58477  3.61503
          0.01898  4.36948  5.09183  0.61958  0.77255  0.48576  0.95510
    342   1.65505  4.48317  3.38246  2.75352  3.64123  3.58990  3.74340  2.81440  2.77797  2.69054  3.50106  3.26343  3.97411  3.10306  2.88009  2.69101  2.72414  2.59399  5.05209  3.51601    346 a - - -
          2.68618  4.42225  2.77519  2.73123  3.46354  2.40513  3.72494  3.29354  2.67741  2.69355  4.24690  2.90347  2.73739  3.18146  2.89801  2.37887  2.77519  2.98518  4.58477  3.61503
          0.01898  4.36948  5.09183  0.61958  0.77255  0.48576  0.95510
    343   3.35337  4.58729  5.30209  4.79504  3.77365  4.86318  5.43942  1.14361  4.70587  2.07371  3.39311  4.97242  5.09169  4.91545  4.85491  4.25852  3.60413  1.08702  5.80631  4.62998    347 v - - -
          2.68618  4.42225  2.77519  2.73123  3.46354  2.40513  3.72494  3.29354  2.67741  2.69355  4.24690  2.90347  2.73739  3.18146  2.89801  2.37887  2.77519  2.98518  4.58477  3.61503
          0.01898  4.36948  5.09183  0.61958  0.77255  0.48576  0.95510
    344   2.16005  5.08196  2.53481  2.21510  4.39132  3.27947  3.64033  3.85252  2.34830  3.04209  3.99401  2.93111  3.84169  2.38959  2.63655  2.57077  2.82062  3.29640  5.53652  4.14859    348 a - - -
          2.68618  4.42225  2.77519  2.73123  3.46354  2.40513  3.72494  3.29354  2.67741  2.69355  4.24690  2.90347  2.73739  3.18146  2.89801  2.37887  2.77519  2.98518  4.58477  3.61503
          0.02584  4.36948  4.35395  0.61958  0.77255  0.48576  0.95510
    345   2.15388  5.14927  2.52769  2.09507  4.47955  3.34926  3.63462  3.95609  2.28005  3.44802  4.19523  2.74702  3.83678  2.56657  2.60882  2.45310  2.78422  3.46464  5.59019  4.18651    349 e - - -
          2.68618  4.42225  2.77519  2.73123  3.46354  2.40513  3.72494  3.29354  2.67741  2.69355  4.24690  2.90347  2.73739  3.18146  2.89801  2.37887  2.77519  2.98518  4.58477  3.61503
          0.08024  4.36275  2.74323  0.61958  0.77255  0.49578  0.93929
    346   1.74434  3.04492  3.60318  3.03666  3.45119  3.60983  3.46001  2.80586  2.97407  2.49292  3.42751  3.40955  3.91708  3.27117  3.21776  2.87098  2.63269  2.41854  4.90901  3.51974    350 a - - -
          2.68618  4.42225  2.77519  2.73123  3.46354  2.40513  3.72494  3.29354  2.67741  2.69355  4.24690  2.90347  2.73739  3.18146  2.89801  2.37887  2.77519  2.98518  4.58477  3.61503
          0.03077  4.30281  4.08816  0.61958  0.77255  0.57816  0.82309
    347   2.21571  4.07244  3.09138  2.29661  3.97384  3.45057  3.70028  3.14999  2.52517  3.00609  3.83531  2.57412  3.87440  2.72953  2.97668  2.29678  2.84040  2.77605  5.27630  3.96070    351 a - - -
          2.68618  4.42225  2.77519  2.73123  3.46354  2.40513  3.72494  3.29354  2.67741  2.69355  4.24690  2.90347  2.73739  3.18146  2.89801  2.37887  2.77519  2.98518  4.58477  3.61503
          0.12271  4.29256  2.28464  0.61958  0.77255  0.55834  0.84900
    348   2.35838  4.51460  2.94894  2.38762  4.12505  2.86183  3.24833  3.42574  2.40763  3.00081  3.84625  2.78065  3.65469  2.64117  2.64765  2.47784  2.75793  3.11560  5.36212  4.01431    352 a - - -
          2.68618  4.42225  2.77519  2.73123  3.46354  2.40513  3.72494  3.29354  2.67741  2.69355  4.24690  2.90347  2.73739  3.18146  2.89801  2.37887  2.77519  2.98518  4.58477  3.61503
          0.02233  4.20873  4.93108  0.61958  0.77255  0.47885  0.96625
    349   2.35377  5.00887  2.73230  2.23552  4.29809  3.27424  3.63632  3.62176  2.37902  3.28997  3.44991  2.72266  3.83419  2.50878  2.63480  2.54491  2.64699  3.00271  5.47658  4.10229    353 e - - -
          2.68618  4.42225  2.77519  2.73123  3.46354  2.40513  3.72494  3.29354  2.67741  2.69355  4.24690  2.90347  2.73739  3.18146  2.89801  2.37887  2.77519  2.98518  4.58477  3.61503
          0.02007  4.31433  5.03667  0.61958  0.77255  0.56323  0.84250
    350   2.49794  4.79410  2.50690  2.40563  4.13394  3.10540  3.29004  3.68005  2.41601  2.85144  3.90338  2.92237  3.48427  2.59154  2.77753  2.44636  2.62464  3.11468  5.44294  4.02556    354 e - - -
          2.68618  4.42225  2.77519  2.73123  3.46354  2.40513  3.72494  3.29354  2.67741  2.69355  4.24690  2.90347  2.73739  3.18146  2.89801  2.37887  2.77519  2.98518  4.58477  3.61503
          0.15098  4.31433  2.06548  0.61958  0.77255  0.56323  0.84250
    351   2.40948  5.00853  2.53375  2.31092  4.31674  1.95778  3.57708  3.76125  2.49308  3.32099  4.11877  2.86273  3.65019  2.79294  2.85024  2.61121  2.89827  3.39154  5.52410  4.14891    355 g - - -
          2.68623  4.42230  2.77520  2.73128  3.46359  2.40486  3.72500  3.29359  2.67746  2.69358  4.24695  2.90352  2.73745  3.18151  2.89806  2.37892  2.77523  2.98523  4.58304  3.61508
          0.62914  1.19661  1.80343  0.17879  1.80962  0.71001  0.67657
    352   2.27108  4.21444  3.58936  3.04546  3.34215  3.04836  3.86627  2.74671  2.94379  2.39296  3.39396  3.37769  3.93172  3.26162  3.24501  2.75697  2.80243  2.40602  2.43621  3.55739    357 a - - -
          2.68618  4.42225  2.77519  2.73123  3.46354  2.40513  3.72494  3.29354  2.67741  2.69355  4.24690  2.90347  2.73739  3.18146  2.89801  2.37887  2.77519  2.98518  4.58477  3.61503
          0.02717  4.01499  4.73734  0.61958  0.77255  0.85595  0.55318
    353   2.43830  4.80291  2.89711  2.37960  4.07658  2.31106  3.56456  3.48909  2.40469  2.91952  3.91690  2.94787  3.82260  2.42324  2.75820  2.66702  2.87327  3.16656  5.32556  4.00354    358 g - - -
          2.68618  4.42225  2.77519  2.73123  3.46354  2.40513  3.72494  3.29354  2.67741  2.69355  4.24690  2.90347  2.73739  3.18146  2.89801  2.37887  2.77519  2.98518  4.58477  3.61503
          0.02717  4.01499  4.73734  0.61958  0.77255  0.52822  0.89075
    354   2.36931  4.64366  2.99806  2.41250  4.11045  2.58707  3.58384  3.53336  2.24879  3.08390  3.78274  2.89799  3.83289  2.71210  2.67964  2.44409  2.72720  3.19876  5.35344  3.68266    359 k - - -
          2.68618  4.42225  2.77519  2.73123  3.46354  2.40513  3.72494  3.29354  2.67741  2.69355  4.24690  2.90347  2.73739  3.18146  2.89801  2.37887  2.77519  2.98518  4.58477  3.61503
          0.02210  4.21922  4.94157  0.61958  0.77255  0.66343  0.72378
    355   2.40180  4.62276  2.94994  2.35527  4.18033  2.45398  3.63264  3.61294  2.34713  3.18503  3.88177  2.79692  3.73752  2.67536  2.66697  2.37523  2.80898  3.22238  5.39789  3.94714    360 k - - -
          2.68618  4.42225  2.77519  2.73123  3.46354  2.40513  3.72494  3.29354  2.67741  2.69355  4.24690  2.90347  2.73739  3.18146  2.89801  2.37887  2.77519  2.98518  4.58477  3.61503
          0.02196  4.22518  4.94753  0.61958  0.77255  0.41030  1.08901
    356   2.61313  5.12916  2.59759  2.23244  4.45699  2.69084  3.46501  3.93123  2.32486  3.37245  4.09175  2.55220  3.52599  2.64740  2.72018  2.38782  2.64022  3.39654  5.57215  4.17131    361 e - - -
          2.68618  4.42225  2.77519  2.73123  3.46354  2.40513  3.72494  3.29354  2.67741  2.69355  4.24690  2.90347  2.73739  3.18146  2.89801  2.37887  2.77519  2.98518  4.58477  3.61503
          0.01924  4.35630  5.07865  0.61958  0.77255  0.50523  0.92475
    357   2.46174  5.04167  2.67471  2.38525  4.33841  2.39606  3.41912  3.79106  2.34457  3.21906  4.09700  2.85409  3.38858  2.74490  2.70283  2.49315  2.72902  3.11135  5.50589  4.12671    362 k - - -
          2.68592  4.42231  2.77525  2.73097  3.46360  2.40516  3.72501  3.29357  2.67742  2.69359  4.24687  2.90353  2.73740  3.18150  2.89807  2.37893  2.77523  2.98517  4.58483  3.61509
          0.38788  1.21784  3.66364  0.19145  1.74734  0.49412  0.94188
    358   2.35732  4.19590  3.33775  2.66948  3.71899  3.16989  3.82704  3.09131  2.75232  2.71192  2.78849  3.22965  2.14438  3.07894  3.15264  2.66291  2.83086  2.83289  5.11344  3.85119    365 p - - -
          2.68618  4.42225  2.77519  2.73123  3.46354  2.40513  3.72494  3.29354  2.67741  2.69355  4.24690  2.90347  2.73739  3.18146  2.89801  2.37887  2.77519  2.98518  4.58477  3.61503
          0.02659  4.34142  4.32589  0.61958  0.77255  0.46113  0.99580
    359   2.49281  4.91302  2.78630  2.25928  4.36572  3.44897  2.49125  3.63614  2.39445  3.28375  4.11476  2.82676  3.76783  2.58228  2.73658  2.37001  2.58723  3.38619  5.52103  4.13725    366 e - - -
          2.68618  4.42225  2.77519  2.73123  3.46354  2.40513  3.72494  3.29354  2.67741  2.69355  4.24690  2.90347  2.73739  3.18146  2.89801  2.37887  2.77519  2.98518  4.58477  3.61503
          0.01911  4.36275  5.08510  0.61958  0.77255  0.47955  0.96512
    360   2.43942  5.16278  2.34423  1.71965  4.48456  3.38002  3.60061  3.86688  2.44079  3.46238  4.22241  2.91576  2.96587  2.78217  2.93692  2.57615  2.82568  3.47432  5.61791  4.21440    367 e - - -
          2.68618  4.42225  2.77519  2.73123  3.46354  2.40513  3.72494  3.29354  2.67741  2.69355  4.24690  2.90347  2.73739  3.18146  2.89801  2.37887  2.77519  2.98518  4.58477  3.61503
          0.01898  4.36948  5.09183  0.61958  0.77255  0.48576  0.95510
    361   2.83328  4.98304  2.71779  2.41356  4.67554  1.02658  4.07431  4.13830  2.99398  3.72943  4.57538  2.99250  4.00288  3.17890  3.43737  2.61397  3.20563  3.69166  5.92806  4.57240    368 g - - -
          2.68618  4.42225  2.77519  2.73123  3.46354  2.40513  3.72494  3.29354  2.67741  2.69355  4.24690  2.90347  2.73739  3.18146  2.89801  2.37887  2.77519  2.98518  4.58477  3.61503
          0.01898  4.36948  5.09183  0.61958  0.77255  0.48576  0.95510
    362   3.23491  4.63741  4.74182  4.18217  3.31135  4.40560  4.77218  2.33501  4.01339  1.56396  1.20182  4.42475  4.69218  4.21581  4.17316  3.74355  3.24968  2.20536  5.25545  4.14768    369 m - - -
          2.68618  4.42225  2.77519  2.73123  3.46354  2.40513  3.72494  3.29354  2.67741  2.69355  4.24690  2.90347  2.73739  3.18146  2.89801  2.37887  2.77519  2.98518  4.58477  3.61503
          0.01898  4.36948  5.09183  0.61958  0.77255  0.48576  0.95510
    363   2.63381  4.80445  3.13056  2.55121  4.22153  3.53829  3.69532  3.63357  2.25158  2.84177  4.02137  2.89623  3.92167  2.45784  1.73883  2.75546  2.95553  3.04015  5.21553  4.10060    370 r - - -
          2.68618  4.42225  2.77519  2.73123  3.46354  2.40513  3.72494  3.29354  2.67741  2.69355  4.24690  2.90347  2.73739  3.18146  2.89801  2.37887  2.77519  2.98518  4.58477  3.61503
          0.01898  4.36948  5.09183  0.61958  0.77255  0.48576  0.95510
    364   2.52085  5.00940  2.91840  2.36961  4.29386  3.36151  3.66554  3.73105  2.30206  3.28325  4.06947  2.95075  3.87185  2.63333  1.83277  2.60145  2.77363  3.36767  3.88347  4.11787    371 r - - -
          2.68618  4.42225  2.77519  2.73123  3.46354  2.40513  3.72494  3.29354  2.67741  2.69355  4.24690  2.90347  2.73739  3.18146  2.89801  2.37887  2.77519  2.98518  4.58477  3.61503
          0.01898  4.36948  5.09183  0.61958  0.77255  0.48576  0.95510
    365   3.70776  4.97563  5.28823  4.78682  2.13660  4.89801  4.86700  2.49638  4.63276  0.66151  3.04669  4.92410  5.04065  4.61331  4.65823  4.29262  3.92384  2.71272  4.99011  3.62950    372 L - - -
          2.68618  4.42225  2.77519  2.73123  3.46354  2.40513  3.72494  3.29354  2.67741  2.69355  4.24690  2.90347  2.73739  3.18146  2.89801  2.37887  2.77519  2.98518  4.58477  3.61503
          0.01898  4.36948  5.09183  0.61958  0.77255  0.48576  0.95510
    366   2.55161  3.25620  4.83915  4.27902  3.55423  4.29224  4.72433  1.35073  4.14498  2.20077  3.35971  4.39470  4.62093  4.34373  4.26067  3.62882  3.24124  1.37542  5.24996  4.05721    373 i - - -
          2.68618  4.42225  2.77519  2.73123  3.46354  2.40513  3.72494  3.29354  2.67741  2.69355  4.24690  2.90347  2.73739  3.18146  2.89801  2.37887  2.77519  2.98518  4.58477  3.61503
          0.01898  4.36948  5.09183  0.61958  0.77255  0.48576  0.95510
    367   1.88178  4.66388  3.19550  2.49006  3.78579  3.01314  3.75667  3.14755  2.59652  2.58286  3.71049  3.12666  3.92162  2.82365  3.05318  2.45909  2.74102  2.88268  5.20662  3.91464    374 a - - -
          2.68618  4.42225  2.77519  2.73123  3.46354  2.40513  3.72494  3.29354  2.67741  2.69355  4.24690  2.90347  2.73739  3.18146  2.89801  2.37887  2.77519  2.98518  4.58477  3.61503
          0.01898  4.36948  5.09183  0.61958  0.77255  0.48576  0.95510
    368   2.30980  4.76242  3.12170  2.56232  3.97554  3.29367  3.44934  3.33786  2.54751  2.94123  3.67906  2.78004  3.89908  2.65363  2.45560  2.64040  2.57176  3.08017  3.72156  3.34979    375 a - - -
          2.68618  4.42225  2.77519  2.73123  3.46354  2.40513  3.72494  3.29354  2.67741  2.69355  4.24690  2.90347  2.73739  3.18146  2.89801  2.37887  2.77519  2.98518  4.58477  3.61503
          0.01898  4.36948  5.09183  0.61958  0.77255  0.48576  0.95510
    369   3.43842  4.76306  4.97845  4.44984  2.57300  4.55976  4.42283  2.62787  4.27087  0.72533  3.15346  4.52513  4.79287  4.33342  4.33142  3.90060  3.65552  2.75707  3.42870  3.18065    376 l - - -
          2.68618  4.42225  2.77519  2.73123  3.46354  2.40513  3.72494  3.29354  2.67741  2.69355  4.24690  2.90347  2.73739  3.18146  2.89801  2.37887  2.77519  2.98518  4.58477  3.61503
          0.01898  4.36948  5.09183  0.61958  0.77255  0.48576  0.95510
    370   2.58506  4.49267  4.79862  4.23009  3.37553  4.37766  4.74842  1.75521  4.10110  1.08966  3.07884  4.42345  4.66410  4.26947  4.23669  3.70633  3.32024  2.03287  5.23003  4.10154    377 l - - -
          2.68618  4.42225  2.77519  2.73123  3.46354  2.40513  3.72494  3.29354  2.67741  2.69355  4.24690  2.90347  2.73739  3.18146  2.89801  2.37887  2.77519  2.98518  4.58477  3.61503
          0.01898  4.36948  5.09183  0.61958  0.77255  0.48576  0.95510
    371   2.58810  4.51232  3.17100  1.95382  3.89991  3.40003  3.74287  2.45269  2.39033  2.79137  3.66743  3.10667  3.91539  2.91274  2.90281  2.74232  2.65290  2.90623  5.23288  3.93416    378 e - - -
          2.68618  4.42225  2.77519  2.73123  3.46354  2.40513  3.72494  3.29354  2.67741  2.69355  4.24690  2.90347  2.73739  3.18146  2.89801  2.37887  2.77519  2.98518  4.58477  3.61503
          0.01898  4.36948  5.09183  0.61958  0.77255  0.48576  0.95510
    372   1.98416  5.01096  2.83749  2.50307  4.40236  3.36205  3.59409  3.84521  2.59815  3.42012  4.23477  1.54474  3.93695  2.90842  3.08760  2.67608  3.04641  3.47176  5.62648  4.27030    379 n - - -
          2.68618  4.42225  2.77519  2.73123  3.46354  2.40513  3.72494  3.29354  2.67741  2.69355  4.24690  2.90347  2.73739  3.18146  2.89801  2.37887  2.77519  2.98518  4.58477  3.61503
          0.01898  4.36948  5.09183  0.61958  0.77255  0.48576  0.95510
    373   3.24048  5.20179  3.12892  3.07890  4.65665  3.60577  4.46144  4.51085  3.42881  4.10345  5.07800  0.51267  4.29284  3.75976  3.78002  3.30334  3.65293  4.07794  5.90048  4.58831    380 N - - -
          2.68618  4.42225  2.77519  2.73123  3.46354  2.40513  3.72494  3.29354  2.67741  2.69355  4.24690  2.90347  2.73739  3.18146  2.89801  2.37887  2.77519  2.98518  4.58477  3.61503
          0.01898  4.36948  5.09183  0.61958  0.77255  0.48576  0.95510
    374   3.52871  4.80278  5.33615  4.75142  2.23102  4.82359  5.08776  1.98238  4.61242  0.82681  2.74402  4.92601  4.95501  4.58161  4.62123  4.17753  3.73878  2.47276  5.25713  4.20756    381 l - - -
          2.68618  4.42225  2.77519  2.73123  3.46354  2.40513  3.72494  3.29354  2.67741  2.69355  4.24690  2.90347  2.73739  3.18146  2.89801  2.37887  2.77519  2.98518  4.58477  3.61503
          0.01898  4.36948  5.09183  0.61958  0.77255  0.48576  0.95510
    375   1.93634  4.35636  3.73889  3.49856  4.69904  2.80558  4.56913  4.13735  3.59061  3.82018  4.62119  3.57447  3.90148  3.84845  3.88266  0.80085  2.92382  3.49032  6.02590  4.83650    382 s - - -
          2.68618  4.42225  2.77519  2.73123  3.46354  2.40513  3.72494  3.29354  2.67741  2.69355  4.24690  2.90347  2.73739  3.18146  2.89801  2.37887  2.77519  2.98518  4.58477  3.61503
          0.01898  4.36948  5.09183  0.61958  0.77255  0.48576  0.95510
    376   3.40774  5.34141  3.36029  3.15471  4.57789  3.78565  4.30547  4.32223  2.94635  3.76854  4.81250  3.60756  4.36488  0.55694  3.20685  3.44850  3.71869  4.02796  5.76695  4.51335    383 Q - - -
          2.68618  4.42225  2.77519  2.73123  3.46354  2.40513  3.72494  3.29354  2.67741  2.69355  4.24690  2.90347  2.73739  3.18146  2.89801  2.37887  2.77519  2.98518  4.58477  3.61503
          0.01898  4.36948  5.09183  0.61958  0.77255  0.48576  0.95510
    377   3.40572  4.65032  5.29757  4.77193  3.59304  4.86412  5.35902  0.94299  4.66479  1.65621  3.25635  4.96311  5.06514  4.81684  4.78501  4.25021  3.64814  1.65328  5.66514  4.54268    384 i - - -
          2.68618  4.42225  2.77519  2.73123  3.46354  2.40513  3.72494  3.29354  2.67741  2.69355  4.24690  2.90347  2.73739  3.18146  2.89801  2.37887  2.77519  2.98518  4.58477  3.61503
          0.01898  4.36948  5.09183  0.61958  0.77255  0.48576  0.95510
    378   2.37547  5.53624  1.82312  1.30465  4.84174  3.41697  3.84581  4.34640  2.75855  3.83133  4.63181  2.87471  3.96970  2.80475  3.31555  2.88753  3.24154  3.91254  5.98376  4.51010    385 e - - -
          2.68618  4.42225  2.77519  2.73123  3.46354  2.40513  3.72494  3.29354  2.67741  2.69355  4.24690  2.90347  2.73739  3.18146  2.89801  2.37887  2.77519  2.98518  4.58477  3.61503
          0.01898  4.36948  5.09183  0.61958  0.77255  0.48576  0.95510
    379   2.71676  4.71956  4.31042  3.84946  2.39027  4.15854  3.84720  3.09813  3.72176  2.50586  3.78626  3.96768  4.53235  3.91873  3.91564  3.48369  3.48812  2.95802  4.17318  0.94149    386 y - - -
          2.68618  4.42225  2.77519  2.73123  3.46354  2.40513  3.72494  3.29354  2.67741  2.69355  4.24690  2.90347  2.73739  3.18146  2.89801  2.37887  2.77519  2.98518  4.58477  3.61503
          0.01898  4.36948  5.09183  0.61958  0.77255  0.48576  0.95510
    380   3.22949  4.66761  4.79759  4.50239  3.97454  4.22262  5.23909  2.16505  4.38151  2.58948  3.88660  4.60767  4.77501  4.71732  4.54414  3.77935  3.59070  0.56457  5.83330  4.58687    387 V - - -
          2.68618  4.42225  2.77519  2.73123  3.46354  2.40513  3.72494  3.29354  2.67741  2.69355  4.24690  2.90347  2.73739  3.18146  2.89801  2.37887  2.77519  2.98518  4.58477  3.61503
          0.01898  4.36948  5.09183  0.61958  0.77255  0.48576  0.95510
    381   2.46006  3.19301  3.44278  2.82870  3.57757  3.46513  3.68611  2.27118  2.68016  2.51793  3.45771  2.87936  3.98867  3.02204  2.76042  2.82361  2.81260  2.54846  5.00473  3.75956    388 i - - -
          2.68618  4.42225  2.77519  2.73123  3.46354  2.40513  3.72494  3.29354  2.67741  2.69355  4.24690  2.90347  2.73739  3.18146  2.89801  2.37887  2.77519  2.98518  4.58477  3.61503
          0.01898  4.36948  5.09183  0.61958  0.77255  0.48576  0.95510
    382   2.54738  5.16236  2.55899  2.15628  4.49908  3.13929  3.26982  3.97939  2.27462  3.46347  4.20607  2.84898  3.83535  2.24250  2.52936  2.53505  2.65338  3.54868  5.59894  4.19248    389 e - - -
          2.68618  4.42225  2.77519  2.73123  3.46354  2.40513  3.72494  3.29354  2.67741  2.69355  4.24690  2.90347  2.73739  3.18146  2.89801  2.37887  2.77519  2.98518  4.58477  3.61503
          0.01898  4.36948  5.09183  0.61958  0.77255  0.48576  0.95510
    383   2.66245  4.74057  3.12747  2.55385  3.78878  3.52147  2.58662  3.34657  2.49535  2.85547  3.82101  2.58666  3.90886  2.84852  2.75384  2.73326  2.85789  3.00067  4.43371  2.59896    390 k - - -
          2.68618  4.42225  2.77519  2.73123  3.46354  2.40513  3.72494  3.29354  2.67741  2.69355  4.24690  2.90347  2.73739  3.18146  2.89801  2.37887  2.77519  2.98518  4.58477  3.61503
          0.01898  4.36948  5.09183  0.61958  0.77255  0.48576  0.95510
    384   2.68001  4.63904  3.35934  2.43092  3.21107  3.63676  1.84319  3.19705  2.76171  2.84675  3.73499  3.25858  4.01899  3.09790  3.13108  2.86854  2.97514  2.94603  3.57880  2.90747    391 h - - -
          2.68618  4.42225  2.77519  2.73123  3.46354  2.40513  3.72494  3.29354  2.67741  2.69355  4.24690  2.90347  2.73739  3.18146  2.89801  2.37887  2.77519  2.98518  4.58477  3.61503
          0.01898  4.36948  5.09183  0.61958  0.77255  0.48576  0.95510
    385   2.43046  5.15762  2.70348  2.22683  4.48169  2.36791  3.52150  3.95583  2.34021  3.45372  4.20661  2.43242  3.84796  2.52944  2.80209  2.60505  2.75429  3.53747  5.60152  4.19835    392 e - - -
          2.68618  4.42225  2.77519  2.73123  3.46354  2.40513  3.72494  3.29354  2.67741  2.69355  4.24690  2.90347  2.73739  3.18146  2.89801  2.37887  2.77519  2.98518  4.58477  3.61503
          0.01898  4.36948  5.09183  0.61958  0.77255  0.48576  0.95510
    386   3.02076  5.21424  2.46761  2.38125  4.85599  0.85209  4.15525  4.34583  3.17076  3.93317  4.80532  3.10157  4.08214  3.36124  3.67191  3.02202  3.38929  3.90194  6.07770  4.71193    393 g - - -
          2.68618  4.42225  2.77519  2.73123  3.46354  2.40513  3.72494  3.29354  2.67741  2.69355  4.24690  2.90347  2.73739  3.18146  2.89801  2.37887  2.77519  2.98518  4.58477  3.61503
          0.01893  4.37204  5.09439  0.61958  0.77255  0.48576  0.95510
    387   2.69128  3.31306  3.26934  2.69668  3.85453  3.44011  3.33495  3.24119  2.58132  2.84937  3.75460  3.17204  3.61940  2.86102  1.73642  2.79665  2.87199  2.97240  4.22376  3.91722    394 r - - -
          2.68618  4.42225  2.77519  2.73123  3.46354  2.40513  3.72494  3.29354  2.67741  2.69355  4.24690  2.90347  2.73739  3.18146  2.89801  2.37887  2.77519  2.98518  4.58477  3.61503
          0.01893  4.37204  5.09439  0.61958  0.77255  0.48576  0.95510
    388   4.04635  5.32887  4.61652  4.46274  2.49715  4.44394  3.97130  3.99947  4.31078  3.31707  4.62338  4.39324  4.91640  4.48682  4.37946  4.12126  4.34111  3.89604  4.15126  0.42051    395 Y - - -
          2.68618  4.42225  2.77519  2.73123  3.46354  2.40513  3.72494  3.29354  2.67741  2.69355  4.24690  2.90347  2.73739  3.18146  2.89801  2.37887  2.77519  2.98518  4.58477  3.61503
          0.01893  4.37204  5.09439  0.61958  0.77255  0.48576  0.95510
    389   1.95297  4.83851  3.06831  2.40227  3.95214  3.36186  3.71111  3.47358  2.45707  3.11735  3.93293  3.03500  2.64648  2.83839  2.93638  2.46061  2.61980  3.14165  5.36524  4.03469    396 a - - -
          2.68613  4.42226  2.77517  2.73120  3.46355  2.40514  3.72496  3.29355  2.67742  2.69356  4.24691  2.90343  2.73737  3.18145  2.89802  2.37888  2.77521  2.98520  4.58478  3.61504
          0.05600  3.02977  5.09439  0.64494  0.74380  0.48576  0.95510
    390   2.71065  4.97258  1.69051  2.37839  4.23149  3.47272  3.63245  3.51742  2.52384  3.24388  4.05143  2.98908  3.89395  2.83021  2.95652  2.64661  2.79602  2.56329  5.47112  4.11629    399 d - - -
          2.68618  4.42225  2.77519  2.73123  3.46354  2.40513  3.72494  3.29354  2.67741  2.69355  4.24690  2.90347  2.73739  3.18146  2.89801  2.37887  2.77519  2.98518  4.58477  3.61503
          0.01893  4.37204  5.09439  0.61958  0.77255  0.48576  0.95510
    391   2.53096  4.19255  4.27785  3.69490  3.32030  3.79041  4.21625  1.49949  3.36050  2.02798  3.22594  3.89050  4.25138  3.78725  3.57134  3.18723  2.98461  1.87236  4.87484  3.68383    400 i - - -
          2.68618  4.42225  2.77519  2.73123  3.46354  2.40513  3.72494  3.29354  2.67741  2.69355  4.24690  2.90347  2.73739  3.18146  2.89801  2.37887  2.77519  2.98518  4.58477  3.61503
          0.01893  4.37204  5.09439  0.61958  0.77255  0.48576  0.95510
    392   2.97460  5.00303  2.75775  2.80741  4.88397  0.65483  4.39158  4.40502  3.42801  4.02891  4.91339  3.35314  4.13888  3.63921  3.85430  3.05055  3.40774  3.90729  6.08701  4.83609    401 G - - -
          2.68618  4.42225  2.77519  2.73123  3.46354  2.40513  3.72494  3.29354  2.67741  2.69355  4.24690  2.90347  2.73739  3.18146  2.89801  2.37887  2.77519  2.98518  4.58477  3.61503
          0.01893  4.37204  5.09439  0.61958  0.77255  0.48576  0.95510
    393   3.71374  5.38591  3.77998  3.61632  3.77835  3.98731  0.42471  4.50185  3.45366  3.91578  5.02092  3.99397  4.57878  3.99748  3.67416  3.78908  4.04613  4.22717  5.22575  3.72091    402 H - - -
          2.68618  4.42225  2.77519  2.73123  3.46354  2.40513  3.72494  3.29354  2.67741  2.69355  4.24690  2.90347  2.73739  3.18146  2.89801  2.37887  2.77519  2.98518  4.58477  3.61503
          0.01893  4.37204  5.09439  0.61958  0.77255  0.48576  0.95510
    394   1.83888  5.14567  2.22383  2.35709  4.46268  3.04124  3.69287  3.92718  2.47507  3.44792  4.21867  2.61132  3.87304  2.68043  2.85258  2.69642  2.78022  3.52626  5.61627  4.21915    403 a - - -
          2.68618  4.42225  2.77519  2.73123  3.46354  2.40513  3.72494  3.29354  2.67741  2.69355  4.24690  2.90347  2.73739  3.18146  2.89801  2.37887  2.77519  2.98518  4.58477  3.61503
          0.01893  4.37204  5.09439  0.61958  0.77255  0.48576  0.95510
    395   3.50050  5.62417  2.83551  0.48063  5.05207  3.68477  4.35564  4.61791  3.31165  4.16319  5.14799  3.35559  4.32234  3.58127  3.75140  3.44791  3.81890  4.26027  6.12154  4.88869    404 E - - -
          2.68618  4.42225  2.77519  2.73123  3.46354  2.40513  3.72494  3.29354  2.67741  2.69355  4.24690  2.90347  2.73739  3.18146  2.89801  2.37887  2.77519  2.98518  4.58477  3.61503
          0.01893  4.37204  5.09439  0.61958  0.77255  0.48576  0.95510
    396   2.69871  5.25759  3.22753  2.32482  4.63955  3.65417  3.38481  4.03848  2.07033  3.50924  4.32067  3.14219  4.03669  2.75277  1.30411  2.93795  3.15795  3.67575  5.60657  4.33246    405 r - - -
          2.68618  4.42225  2.77519  2.73123  3.46354  2.40513  3.72494  3.29354  2.67741  2.69355  4.24690  2.90347  2.73739  3.18146  2.89801  2.37887  2.77519  2.98518  4.58477  3.61503
          0.01893  4.37204  5.09439  0.61958  0.77255  0.48576  0.95510
    397   2.86165  3.63723  4.51810  3.94338  1.40691  3.99014  4.14043  2.52380  3.78447  1.99891  3.12652  4.02642  4.33460  3.93405  3.87710  3.29713  3.09212  2.33273  4.58429  2.75185    406 f - - -
          2.68618  4.42225  2.77519  2.73123  3.46354  2.40513  3.72494  3.29354  2.67741  2.69355  4.24690  2.90347  2.73739  3.18146  2.89801  2.37887  2.77519  2.98518  4.58477  3.61503
          0.01893  4.37204  5.09439  0.61958  0.77255  0.48576  0.95510
    398   3.38258  4.64364  5.23962  4.74362  3.70871  4.82123  5.41004  0.77142  4.61874  2.12829  3.30786  4.93792  5.07399  4.84584  4.77642  4.22688  3.64204  1.64032  5.77851  4.60599    407 i - - -
          2.68618  4.42225  2.77519  2.73123  3.46354  2.40513  3.72494  3.29354  2.67741  2.69355  4.24690  2.90347  2.73739  3.18146  2.89801  2.37887  2.77519  2.98518  4.58477  3.61503
          0.01893  4.37204  5.09439  0.61958  0.77255  0.48576  0.95510
    399   2.59189  2.62560  3.66000  3.11173  3.60185  2.41177  4.00107  2.71658  3.05830  2.67951  3.57056  3.14326  3.99857  3.35091  3.38924  2.09285  2.82142  2.34225  5.04994  3.82626    408 s - - -
          2.68618  4.42225  2.77519  2.73123  3.46354  2.40513  3.72494  3.29354  2.67741  2.69355  4.24690  2.90347  2.73739  3.18146  2.89801  2.37887  2.77519  2.98518  4.58477  3.61503
          0.01893  4.37204  5.09439  0.61958  0.77255  0.48576  0.95510
    400   2.27339  4.44518  4.84973  4.31487  3.71998  4.43787  4.94128  1.54661  4.21265  2.34292  3.46057  4.50501  4.76425  4.45525  4.39636  3.78956  3.36923  1.05637  5.51588  4.31345    409 v - - -
          2.68618  4.42225  2.77519  2.73123  3.46354  2.40513  3.72494  3.29354  2.67741  2.69355  4.24690  2.90347  2.73739  3.18146  2.89801  2.37887  2.77519  2.98518  4.58477  3.61503
          0.01893  4.37204  5.09439  0.61958  0.77255  0.48576  0.95510
    401   3.40459  5.10080  4.17690  4.15125  5.22852  0.25467  5.20986  4.97998  4.39799  4.55699  5.55703  4.34391  4.50354  4.68343  4.55095  3.59491  3.92277  4.41116  6.16201  5.35707    410 G - - -
          2.68618  4.42225  2.77519  2.73123  3.46354  2.40513  3.72494  3.29354  2.67741  2.69355  4.24690  2.90347  2.73739  3.18146  2.89801  2.37887  2.77519  2.98518  4.58477  3.61503
          0.01893  4.37204  5.09439  0.61958  0.77255  0.48576  0.95510
    402   2.71726  5.17925  1.81048  2.00166  4.49584  3.44024  3.67311  3.86684  2.41881  3.47243  4.09931  2.60140  3.86321  2.67428  2.93911  2.64338  2.91076  3.15673  5.62654  4.22129    411 d - - -
          2.68618  4.42225  2.77519  2.73123  3.46354  2.40513  3.72494  3.29354  2.67741  2.69355  4.24690  2.90347  2.73739  3.18146  2.89801  2.37887  2.77519  2.98518  4.58477  3.61503
          0.01893  4.37204  5.09439  0.61958  0.77255  0.48576  0.95510
    403   2.15496  4.89277  2.93039  2.42428  4.17927  2.07742  3.57204  3.60348  2.49597  3.19567  3.88430  3.01441  3.20067  2.85997  2.98042  2.53881  2.90971  3.16225  5.42730  4.08423    412 g - - -
          2.68618  4.42225  2.77519  2.73123  3.46354  2.40513  3.72494  3.29354  2.67741  2.69355  4.24690  2.90347  2.73739  3.18146  2.89801  2.37887  2.77519  2.98518  4.58477  3.61503
          0.01893  4.37204  5.09439  0.61958  0.77255  0.48576  0.95510
    404   2.81484  4.21617  4.50638  3.91532  1.72931  3.98026  4.30356  2.20307  3.76434  1.96795  2.89050  4.04428  4.07075  3.93519  3.87133  3.28624  2.79519  1.90235  4.84981  3.67658    413 f - - -
          2.68618  4.42225  2.77519  2.73123  3.46354  2.40513  3.72494  3.29354  2.67741  2.69355  4.24690  2.90347  2.73739  3.18146  2.89801  2.37887  2.77519  2.98518  4.58477  3.61503
          0.01893  4.37204  5.09439  0.61958  0.77255  0.48576  0.95510
    405   2.65380  5.22946  2.17002  1.74207  4.56051  3.38373  3.62636  4.04534  2.43779  3.52874  4.27908  2.78177  3.31299  2.60137  2.75572  2.54304  2.87368  3.61357  5.66647  4.24906    414 e - - -
          2.68618  4.42225  2.77519  2.73123  3.46354  2.40513  3.72494  3.29354  2.67741  2.69355  4.24690  2.90347  2.73739  3.18146  2.89801  2.37887  2.77519  2.98518  4.58477  3.61503
          0.01893  4.37204  5.09439  0.61958  0.77255  0.48576  0.95510
    406   2.69663  5.13685  2.51312  1.54849  4.44895  3.44484  3.66183  3.91580  2.35750  3.37425  4.18985  2.92296  3.49954  2.77311  2.87384  2.53844  2.91026  3.37427  5.58788  3.66996    415 e - - -
          2.68618  4.42225  2.77519  2.73123  3.46354  2.40513  3.72494  3.29354  2.67741  2.69355  4.24690  2.90347  2.73739  3.18146  2.89801  2.37887  2.77519  2.98518  4.58477  3.61503
          0.01893  4.37204  5.09439  0.61958  0.77255  0.48576  0.95510
    407   3.21860  4.52548  5.07229  4.49578  2.66440  4.51027  4.86630  1.95606  4.35225  1.39284  2.83640  4.62045  4.75707  4.44283  4.40898  3.85030  3.44719  1.32873  5.22068  4.11012    416 v - - -
          2.68618  4.42225  2.77519  2.73123  3.46354  2.40513  3.72494  3.29354  2.67741  2.69355  4.24690  2.90347  2.73739  3.18146  2.89801  2.37887  2.77519  2.98518  4.58477  3.61503
          0.01893  4.37204  5.09439  0.61958  0.77255  0.48576  0.95510
    408   2.95808  5.19401  3.04726  2.62755  4.14839  3.61002  2.77056  3.93980  2.34661  3.44863  4.29743  3.12628  4.04502  1.25031  2.70818  2.94866  3.18201  3.60171  5.46885  4.07968    417 q - - -
          2.68618  4.42225  2.77519  2.73123  3.46354  2.40513  3.72494  3.29354  2.67741  2.69355  4.24690  2.90347  2.73739  3.18146  2.89801  2.37887  2.77519  2.98518  4.58477  3.61503
          0.01893  4.37204  5.09439  0.61958  0.77255  0.48576  0.95510
    409   3.44663  4.73082  5.23768  4.66270  3.26790  4.76244  5.09852  2.06230  4.53065  0.93378  2.22117  4.85275  4.93031  4.56774  4.58394  4.11542  3.66645  1.85437  5.34166  4.30502    418 l - - -
          2.68618  4.42225  2.77519  2.73123  3.46354  2.40513  3.72494  3.29354  2.67741  2.69355  4.24690  2.90347  2.73739  3.18146  2.89801  2.37887  2.77519  2.98518  4.58477  3.61503
          0.01893  4.37204  5.09439  0.61958  0.77255  0.48576  0.95510
    410   3.67243  5.41663  4.22235  3.66149  4.90608  4.02373  4.32337  4.51092  2.61727  3.93486  4.94515  3.97019  4.52336  3.53968  0.42772  3.74793  3.91773  4.21816  5.79683  4.75266    419 R - - -
          2.68618  4.42225  2.77519  2.73123  3.46354  2.40513  3.72494  3.29354  2.67741  2.69355  4.24690  2.90347  2.73739  3.18146  2.89801  2.37887  2.77519  2.98518  4.58477  3.61503
          0.01893  4.37204  5.09439  0.61958  0.77255  0.48576  0.95510
    411   3.24379  5.20468  3.13190  3.08227  4.66009  3.60851  4.46500  4.51523  3.43283  4.10752  5.08227  0.51034  4.29579  3.76357  3.78393  3.30669  3.65645  4.08199  5.90353  4.59176    420 N - - -
          2.68618  4.42225  2.77519  2.73123  3.46354  2.40513  3.72494  3.29354  2.67741  2.69355  4.24690  2.90347  2.73739  3.18146  2.89801  2.37887  2.77519  2.98518  4.58477  3.61503
          0.01893  4.37204  5.09439  0.61958  0.77255  0.48576  0.95510
    412   2.73801  4.31589  3.87491  3.29752  3.07031  3.78314  4.05073  2.56168  2.72475  1.37464  3.16730  3.62688  4.14520  3.06661  3.46527  3.05162  2.96798  2.42294  4.89820  3.69816    421 l - - -
          2.68618  4.42225  2.77519  2.73123  3.46354  2.40513  3.72494  3.29354  2.67741  2.69355  4.24690  2.90347  2.73739  3.18146  2.89801  2.37887  2.77519  2.98518  4.58477  3.61503
          0.01893  4.37204  5.09439  0.61958  0.77255  0.48576  0.95510
    413   1.82579  3.94451  3.89450  3.31770  2.72084  3.70511  4.00162  2.65912  3.22945  2.39955  2.97394  3.60519  4.08364  3.48360  3.47955  2.58539  2.69146  2.45616  4.80266  2.81110    422 a - - -
          2.68618  4.42225  2.77519  2.73123  3.46354  2.40513  3.72494  3.29354  2.67741  2.69355  4.24690  2.90347  2.73739  3.18146  2.89801  2.37887  2.77519  2.98518  4.58477  3.61503
          0.01893  4.37204  5.09439  0.61958  0.77255  0.48576  0.95510
    414   4.15199  5.28443  5.00886  4.79902  1.84970  4.76356  3.67529  3.80364  4.62187  3.05570  4.38218  4.39745  5.06802  4.50516  4.58736  4.17111  4.37398  3.74520  3.78377  0.56710    423 Y - - -
          2.68618  4.42225  2.77519  2.73123  3.46354  2.40513  3.72494  3.29354  2.67741  2.69355  4.24690  2.90347  2.73739  3.18146  2.89801  2.37887  2.77519  2.98518  4.58477  3.61503
          0.01893  4.37204  5.09439  0.61958  0.77255  0.48576  0.95510
    415   3.00577  4.49022  4.15673  3.62952  1.47505  3.99204  3.43922  2.83932  3.51694  2.52679  3.61338  3.81088  4.34472  2.96911  3.73036  3.28338  3.23304  2.80181  4.24978  1.83009    424 f - - -
          2.68618  4.42225  2.77519  2.73123  3.46354  2.40513  3.72494  3.29354  2.67741  2.69355  4.24690  2.90347  2.73739  3.18146  2.89801  2.37887  2.77519  2.98518  4.58477  3.61503
          0.01893  4.37204  5.09439  0.61958  0.77255  0.48576  0.95510
    416   0.99864  4.33417  3.83073  3.42617  4.36018  2.44046  4.40425  3.74150  3.41158  3.45024  4.28209  3.55274  3.90513  3.68903  3.72567  2.17778  2.75926  2.79095  5.72930  4.52812    425 a - - -
          2.68618  4.42225  2.77519  2.73123  3.46354  2.40513  3.72494  3.29354  2.67741  2.69355  4.24690  2.90347  2.73739  3.18146  2.89801  2.37887  2.77519  2.98518  4.58477  3.61503
          0.01893  4.37204  5.09439  0.61958  0.77255  0.48576  0.95510
    417   2.87511  4.73880  3.47451  2.93118  2.65508  3.74222  1.76943  3.30980  2.83972  2.91739  3.84034  3.35400  4.11981  2.70888  3.03293  2.98563  3.10257  3.06723  4.63237  2.32403    426 h - - -
          2.68618  4.42225  2.77519  2.73123  3.46354  2.40513  3.72494  3.29354  2.67741  2.69355  4.24690  2.90347  2.73739  3.18146  2.89801  2.37887  2.77519  2.98518  4.58477  3.61503
          0.01893  4.37204  5.09439  0.61958  0.77255  0.48576  0.95510
    418   3.41399  4.75246  4.95939  4.39805  3.19784  4.60623  4.88739  2.40928  4.20926  0.74168  2.22827  4.63119  4.80947  4.34324  4.31645  3.95731  3.63483  2.51189  5.21377  4.15428    427 l - - -
          2.68618  4.42225  2.77519  2.73123  3.46354  2.40513  3.72494  3.29354  2.67741  2.69355  4.24690  2.90347  2.73739  3.18146  2.89801  2.37887  2.77519  2.98518  4.58477  3.61503
          0.01893  4.37204  5.09439  0.61958  0.77255  0.48576  0.95510
    419   2.64964  5.16647  1.99196  2.29433  4.49483  3.44221  2.69689  3.97054  2.32921  3.46321  4.21377  2.78631  3.84839  2.59744  2.65710  2.60051  2.80137  3.54857  5.60616  3.99271    428 d - - -
          2.68618  4.42225  2.77519  2.73123  3.46354  2.40513  3.72494  3.29354  2.67741  2.69355  4.24690  2.90347  2.73739  3.18146  2.89801  2.37887  2.77519  2.98518  4.58477  3.61503
          0.01893  4.37204  5.09439  0.61958  0.77255  0.48576  0.95510
    420   2.49675  4.40283  3.77268  3.54956  4.48130  3.20902  4.55915  3.77096  3.53484  3.58415  4.48253  3.63663  3.97685  3.87412  3.78399  2.46677  0.73933  3.29570  5.87578  4.65634    429 t - - -
          2.68618  4.42225  2.77519  2.73123  3.46354  2.40513  3.72494  3.29354  2.67741  2.69355  4.24690  2.90347  2.73739  3.18146  2.89801  2.37887  2.77519  2.98518  4.58477  3.61503
          0.01893  4.37204  5.09439  0.61958  0.77255  0.48576  0.95510
    421   3.30559  4.56960  5.19012  4.65383  3.60013  4.72639  5.20154  1.62954  4.54588  1.77165  2.95196  4.82309  4.96240  4.71045  4.66603  4.09535  3.54767  0.98690  5.57699  4.43533    430 v - - -
          2.68618  4.42225  2.77519  2.73123  3.46354  2.40513  3.72494  3.29354  2.67741  2.69355  4.24690  2.90347  2.73739  3.18146  2.89801  2.37887  2.77519  2.98518  4.58477  3.61503
          0.01893  4.37204  5.09439  0.61958  0.77255  0.48576  0.95510
    422   3.50050  5.62417  2.83551  0.48063  5.05207  3.68477  4.35564  4.61791  3.31165  4.16319  5.14799  3.35559  4.32234  3.58127  3.75140  3.44791  3.81890  4.26027  6.12154  4.88869    431 E - - -
          2.68618  4.42225  2.77519  2.73123  3.46354  2.40513  3.72494  3.29354  2.67741  2.69355  4.24690  2.90347  2.73739  3.18146  2.89801  2.37887  2.77519  2.98518  4.58477  3.61503
          0.01893  4.37204  5.09439  0.61958  0.77255  0.48576  0.95510
    423   3.50050  5.62417  2.83551  0.48063  5.05207  3.68477  4.35564  4.61791  3.31165  4.16319  5.14799  3.35559  4.32234  3.58127  3.75140  3.44791  3.81890  4.26027  6.12154  4.88869    432 E - - -
          2.68618  4.42225  2.77519  2.73123  3.46354  2.40513  3.72494  3.29354  2.67741  2.69355  4.24690  2.90347  2.73739  3.18146  2.89801  2.37887  2.77519  2.98518  4.58477  3.61503
          0.01893  4.37204  5.09439  0.61958  0.77255  0.48576  0.95510
    424   2.54435  4.72068  2.85668  2.83587  4.74213  0.90659  4.26643  4.21797  3.26530  3.84135  4.67098  2.77165  3.96864  3.49006  3.69102  2.69160  3.11407  3.66635  6.02986  4.71325    433 g - - -
          2.68618  4.42225  2.77519  2.73123  3.46354  2.40513  3.72494  3.29354  2.67741  2.69355  4.24690  2.90347  2.73739  3.18146  2.89801  2.37887  2.77519  2.98518  4.58477  3.61503
          0.01893  4.37204  5.09439  0.61958  0.77255  0.48576  0.95510
    425   1.26119  4.34438  3.73573  3.21292  3.59797  3.17517  4.11734  2.87401  3.15962  2.79818  3.70377  3.50785  4.00896  3.45431  3.48618  2.77541  2.57945  2.33260  5.20340  3.98099    434 a - - -
          2.68618  4.42225  2.77519  2.73123  3.46354  2.40513  3.72494  3.29354  2.67741  2.69355  4.24690  2.90347  2.73739  3.18146  2.89801  2.37887  2.77519  2.98518  4.58477  3.61503
          0.01893  4.37204  5.09439  0.61958  0.77255  0.48576  0.95510
    426   1.98795  4.74891  2.83631  2.38200  4.27566  3.45935  3.52944  3.53904  2.38828  3.25497  4.05503  2.58219  2.97432  2.67955  2.90372  2.50774  2.73930  3.35398  5.45556  4.10149    435 a - - -
          2.68618  4.42225  2.77519  2.73123  3.46354  2.40513  3.72494  3.29354  2.67741  2.69355  4.24690  2.90347  2.73739  3.18146  2.89801  2.37887  2.77519  2.98518  4.58477  3.61503
          0.01893  4.37204  5.09439  0.61958  0.77255  0.48576  0.95510
    427   2.82234  4.08705  1.17490  2.42352  4.51732  3.24950  3.64053  3.99336  2.71315  3.55050  4.36003  2.76724  3.94220  2.99206  3.21772  2.76460  3.10177  3.59932  5.73747  4.33708    436 d - - -
          2.68618  4.42225  2.77519  2.73123  3.46354  2.40513  3.72494  3.29354  2.67741  2.69355  4.24690  2.90347  2.73739  3.18146  2.89801  2.37887  2.77519  2.98518  4.58477  3.61503
          0.01893  4.37204  5.09439  0.61958  0.77255  0.48576  0.95510
    428   3.36818  4.66530  5.17792  4.59621  3.08922  4.65856  4.98637  2.06283  4.45882  1.10356  1.93596  4.75845  4.85212  4.49862  4.50292  4.00285  3.58824  1.83675  5.26139  4.20743    437 l - - -
          2.68618  4.42225  2.77519  2.73123  3.46354  2.40513  3.72494  3.29354  2.67741  2.69355  4.24690  2.90347  2.73739  3.18146  2.89801  2.37887  2.77519  2.98518  4.58477  3.61503
          0.01893  4.37204  5.09439  0.61958  0.77255  0.48576  0.95510
    429   2.80179  5.48260  0.90895  2.33175  4.85374  3.40524  3.94153  4.35972  2.81186  3.89591  4.72920  2.79829  4.01207  3.11269  3.48821  2.96993  3.34678  3.94355  6.00852  4.58236    438 d - - -
          2.68618  4.42225  2.77519  2.73123  3.46354  2.40513  3.72494  3.29354  2.67741  2.69355  4.24690  2.90347  2.73739  3.18146  2.89801  2.37887  2.77519  2.98518  4.58477  3.61503
          0.01893  4.37204  5.09439  0.61958  0.77255  0.48576  0.95510
    430   3.24517  4.60010  4.99472  4.57879  3.84848  4.49475  5.30095  1.86231  4.43553  2.37950  3.68559  4.72368  4.91668  4.74824  4.62078  3.94108  3.55501  0.66251  5.82582  4.56546    439 V - - -
          2.68618  4.42225  2.77519  2.73123  3.46354  2.40513  3.72494  3.29354  2.67741  2.69355  4.24690  2.90347  2.73739  3.18146  2.89801  2.37887  2.77519  2.98518  4.58477  3.61503
          0.01893  4.37204  5.09439  0.61958  0.77255  0.48576  0.95510
    431   2.57838  4.63148  3.71012  3.65017  4.90083  0.51326  4.81320  4.40565  3.89452  4.10526  4.99958  3.78745  4.12320  4.15943  4.13334  2.91686  3.26767  3.78966  6.13278  5.02911    440 G - - -
          2.68618  4.42225  2.77519  2.73123  3.46354  2.40513  3.72494  3.29354  2.67741  2.69355  4.24690  2.90347  2.73739  3.18146  2.89801  2.37887  2.77519  2.98518  4.58477  3.61503
          0.01893  4.37204  5.09439  0.61958  0.77255  0.48576  0.95510
    432   3.13957  4.55480  5.17877  4.64821  3.65702  4.72332  5.22200  1.01328  4.54382  1.89143  3.18890  4.81920  4.96896  4.72931  4.67685  4.09493  3.53680  1.46492  5.62152  4.46541    441 i - - -
          2.68618  4.42226  2.77520  2.73124  3.46354  2.40513  3.72495  3.29355  2.67741  2.69355  4.24690  2.90337  2.73740  3.18147  2.89799  2.37887  2.77520  2.98519  4.58477  3.61504
          0.05129  3.12664  5.09439  0.46656  0.98660  0.48576  0.95510
    433   2.86024  5.25036  2.98720  2.50439  4.62279  3.48727  3.27110  4.05436  1.29134  3.52032  4.30438  2.89626  3.96518  2.65682  2.32734  2.80579  3.07209  3.66051  5.62325  4.29860    443 k - - -
          2.68618  4.42225  2.77519  2.73123  3.46354  2.40513  3.72494  3.29354  2.67741  2.69355  4.24690  2.90347  2.73739  3.18146  2.89801  2.37887  2.77519  2.98518  4.58477  3.61503
          0.01893  4.37204  5.09439  0.61958  0.77255  0.48576  0.95510
    434   3.38886  4.68650  5.12025  4.68605  3.67304  4.71722  5.34015  0.71432  4.50934  2.10181  3.50907  4.86883  5.03604  4.79341  4.66753  4.15859  3.66825  1.81693  5.72818  4.48972    444 i - - -
          2.68618  4.42225  2.77519  2.73123  3.46354  2.40513  3.72494  3.29354  2.67741  2.69355  4.24690  2.90347  2.73739  3.18146  2.89801  2.37887  2.77519  2.98518  4.58477  3.61503
          0.01893  4.37204  5.09439  0.61958  0.77255  0.48576  0.95510
    435   3.76574  5.04070  5.02325  4.67854  0.74240  4.67121  4.13851  2.91238  4.49944  1.90385  3.56482  4.56086  4.96970  4.51296  4.52759  4.09946  4.01214  2.99588  4.28017  2.62017    445 f - - -
          2.68618  4.42225  2.77519  2.73123  3.46354  2.40513  3.72494  3.29354  2.67741  2.69355  4.24690  2.90347  2.73739  3.18146  2.89801  2.37887  2.77519  2.98518  4.58477  3.61503
          0.01893  4.37204  5.09439  0.61958  0.77255  0.48576  0.95510
    436   2.56303  5.10633  2.96148  2.33157  4.42484  3.35027  3.49513  3.88321  1.98930  3.39479  4.15778  2.82669  3.85815  2.65078  2.44420  2.39080  2.25641  3.48342  5.55075  4.17025    446 k - - -
          2.68618  4.42225  2.77519  2.73123  3.46354  2.40513  3.72494  3.29354  2.67741  2.69355  4.24690  2.90347  2.73739  3.18146  2.89801  2.37887  2.77519  2.98518  4.58477  3.61503
          0.01893  4.37204  5.09439  0.61958  0.77255  0.48576  0.95510
    437   2.59847  5.12332  2.96190  2.38659  4.44561  2.19535  3.47112  3.89894  1.90238  3.40995  4.17937  2.81998  3.79805  2.71704  2.55592  2.59417  2.90833  3.50367  5.56379  4.19137    447 k - - -
          2.68618  4.42225  2.77519  2.73123  3.46354  2.40513  3.72494  3.29354  2.67741  2.69355  4.24690  2.90347  2.73739  3.18146  2.89801  2.37887  2.77519  2.98518  4.58477  3.61503
          0.01893  4.37204  5.09439  0.61958  0.77255  0.48576  0.95510
    438   2.83675  4.43800  3.85772  3.31421  3.38610  3.81650  3.62012  2.74142  3.01554  1.12120  3.41606  3.63957  4.19595  3.30801  3.18411  3.12303  2.96771  2.65616  4.93742  3.68584    448 l - - -
          2.68618  4.42225  2.77519  2.73123  3.46354  2.40513  3.72494  3.29354  2.67741  2.69355  4.24690  2.90347  2.73739  3.18146  2.89801  2.37887  2.77519  2.98518  4.58477  3.61503
          0.01893  4.37204  5.09439  0.61958  0.77255  0.48576  0.95510
    439   2.91291  5.14717  2.70356  2.53419  4.50952  3.42948  3.46185  4.13107  2.79331  3.68103  4.52611  1.03996  3.83317  3.13642  3.22248  2.69886  3.22902  3.72210  5.76759  4.35070    449 n - - -
          2.68618  4.42225  2.77519  2.73123  3.46354  2.40513  3.72494  3.29354  2.67741  2.69355  4.24690  2.90347  2.73739  3.18146  2.89801  2.37887  2.77519  2.98518  4.58477  3.61503
          0.01893  4.37204  5.09439  0.61958  0.77255  0.48576  0.95510
    440   2.56249  4.18615  4.01175  3.25198  3.30993  3.76590  4.06600  2.25802  3.32711  2.06244  3.30386  3.69573  4.13507  3.37791  3.54970  2.88596  2.91550  1.50852  4.81308  3.62260    450 v - - -
          2.68618  4.42225  2.77519  2.73123  3.46354  2.40513  3.72494  3.29354  2.67741  2.69355  4.24690  2.90347  2.73739  3.18146  2.89801  2.37887  2.77519  2.98518  4.58477  3.61503
          0.01893  4.37204  5.09439  0.61958  0.77255  0.48576  0.95510
    441   2.27756  5.10829  2.90380  2.21928  4.42760  3.34710  3.54810  3.89421  2.06525  3.25044  4.15651  2.83222  3.58425  2.63020  2.50777  2.31504  2.85493  3.36538  5.55585  4.16332    451 k - - -
          2.68618  4.42225  2.77519  2.73123  3.46354  2.40513  3.72494  3.29354  2.67741  2.69355  4.24690  2.90347  2.73739  3.18146  2.89801  2.37887  2.77519  2.98518  4.58477  3.61503
          0.01893  4.37204  5.09439  0.61958  0.77255  0.48576  0.95510
    442   2.96608  5.26038  3.28651  2.67893  4.64877  3.67015  2.03968  4.04699  1.99846  3.51065  4.32163  2.92514  4.04297  2.64761  1.65023  2.94533  3.04895  3.68397  5.59879  4.33178    452 r - - -
          2.68618  4.42225  2.77519  2.73123  3.46354  2.40513  3.72494  3.29354  2.67741  2.69355  4.24690  2.90347  2.73739  3.18146  2.89801  2.37887  2.77519  2.98518  4.58477  3.61503
          0.04369  4.37204  3.50239  0.61958  0.77255  0.48576  0.95510
    443   2.93283  4.82417  3.57383  3.41769  4.79188  0.56111  4.57152  4.37377  3.43306  3.98208  4.88167  3.70968  4.19134  3.86422  3.08153  3.08097  3.39600  3.86071  5.95124  4.82982    453 G - - -
          2.68618  4.42225  2.77519  2.73123  3.46354  2.40513  3.72494  3.29354  2.67741  2.69355  4.24690  2.90347  2.73739  3.18146  2.89801  2.37887  2.77519  2.98518  4.58477  3.61503
          0.01940  4.34775  5.07010  0.61958  0.77255  0.52124  0.90088
    444   3.28275  4.69986  4.61792  4.08118  2.86944  4.37905  4.50132  2.54474  3.86331  0.74547  3.13076  4.31289  4.65622  4.09699  3.69963  3.71366  3.50991  2.63487  4.92353  3.47292    454 l - - -
          2.68618  4.42225  2.77519  2.73123  3.46354  2.40513  3.72494  3.29354  2.67741  2.69355  4.24690  2.90347  2.73739  3.18146  2.89801  2.37887  2.77519  2.98518  4.58477  3.61503
          0.01940  4.34775  5.07010  0.61958  0.77255  0.52124  0.90088
    445   1.95937  4.39390  3.57252  3.31890  4.57540  3.06664  4.43340  3.99322  3.41195  3.67633  4.49612  3.49041  1.05572  3.69827  3.72934  2.29563  2.93032  3.42332  5.90537  4.69161    455 p - - -
          2.68618  4.42225  2.77519  2.73123  3.46354  2.40513  3.72494  3.29354  2.67741  2.69355  4.24690  2.90347  2.73739  3.18146  2.89801  2.37887  2.77519  2.98518  4.58477  3.61503
          0.01940  4.34775  5.07010  0.61958  0.77255  0.46420  0.99057
    446   2.92568  4.46192  5.00801  4.47585  3.74205  4.56009  5.06687  1.25436  4.37161  2.21252  3.47782  4.64385  4.85619  4.60265  4.53193  3.91974  3.11624  1.14117  5.57888  4.37940    456 v - - -
          2.68618  4.42225  2.77519  2.73123  3.46354  2.40513  3.72494  3.29354  2.67741  2.69355  4.24690  2.90347  2.73739  3.18146  2.89801  2.37887  2.77519  2.98518  4.58477  3.61503
          0.01893  4.37204  5.09439  0.61958  0.77255  0.48576  0.95510
    447   2.90168  4.77195  3.68928  3.58624  4.67412  3.46035  4.71029  4.26831  3.69439  3.92660  4.90136  3.80807  0.52708  4.06041  3.93853  2.96411  3.39810  3.78335  5.95068  4.76610    457 P - - -
          2.68618  4.42225  2.77519  2.73123  3.46354  2.40513  3.72494  3.29354  2.67741  2.69355  4.24690  2.90347  2.73739  3.18146  2.89801  2.37887  2.77519  2.98518  4.58477  3.61503
          0.01893  4.37204  5.09439  0.61958  0.77255  0.48576  0.95510
    448   3.33031  4.57363  5.26022  4.74738  3.75604  4.81685  5.37517  1.29041  4.65365  2.17229  3.15441  4.92235  5.05506  4.86226  4.80124  4.20529  3.58047  0.97568  5.76158  4.58605    458 v - - -
          2.68618  4.42225  2.77519  2.73123  3.46354  2.40513  3.72494  3.29354  2.67741  2.69355  4.24690  2.90347  2.73739  3.18146  2.89801  2.37887  2.77519  2.98518  4.58477  3.61503
          0.01893  4.37204  5.09439  0.61958  0.77255  0.48576  0.95510
    449   1.98040  4.31378  4.49986  3.92913  3.42384  4.10204  4.47112  1.79138  3.80879  1.63173  3.26648  4.12385  4.44577  4.02431  3.97785  3.34939  3.14917  1.79727  5.08466  3.90269    459 l - - -
          2.68618  4.42225  2.77519  2.73123  3.46354  2.40513  3.72494  3.29354  2.67741  2.69355  4.24690  2.90347  2.73739  3.18146  2.89801  2.37887  2.77519  2.98518  4.58477  3.61503
          0.01893  4.37204  5.09439  0.61958  0.77255  0.48576  0.95510
    450   2.96388  4.53661  5.18023  4.67560  3.83693  4.73859  5.33639  1.10525  4.58374  2.25562  3.62156  4.84879  5.01438  4.82744  4.75291  4.12726  3.53448  1.12370  5.79240  4.58882    460 i - - -
          2.68618  4.42225  2.77519  2.73123  3.46354  2.40513  3.72494  3.29354  2.67741  2.69355  4.24690  2.90347  2.73739  3.18146  2.89801  2.37887  2.77519  2.98518  4.58477  3.61503
          0.01893  4.37204  5.09439  0.61958  0.77255  0.48576  0.95510
    451   3.00832  5.11861  3.40408  2.81631  4.21156  3.72007  1.51929  3.83804  2.23638  3.08881  4.22306  3.14069  4.10510  2.93497  1.88168  3.03097  3.20966  3.52967  5.38560  4.05585    461 h - - -
          2.68618  4.42225  2.77519  2.73123  3.46354  2.40513  3.72494  3.29354  2.67741  2.69355  4.24690  2.90347  2.73739  3.18146  2.89801  2.37887  2.77519  2.98518  4.58477  3.61503
          0.01893  4.37204  5.09439  0.61958  0.77255  0.48576  0.95510
    452   2.74130  3.08485  4.30895  3.73107  1.74371  3.84651  4.03032  2.49830  3.42486  2.33768  3.28615  3.85650  4.21116  3.76881  3.53540  3.14454  2.97349  2.42559  4.55272  2.22315    462 f - - -
          2.68618  4.42225  2.77519  2.73123  3.46354  2.40513  3.72494  3.29354  2.67741  2.69355  4.24690  2.90347  2.73739  3.18146  2.89801  2.37887  2.77519  2.98518  4.58477  3.61503
          0.01893  4.37204  5.09439  0.61958  0.77255  0.48576  0.95510
    453   2.66537  5.09440  2.43536  2.27317  4.22850  3.44849  3.13504  3.87067  2.38725  3.38529  4.14417  2.87244  3.84259  2.71707  2.07123  2.50364  2.71951  3.36512  5.54598  3.68199    463 r - - -
          2.68618  4.42225  2.77519  2.73123  3.46354  2.40513  3.72494  3.29354  2.67741  2.69355  4.24690  2.90347  2.73739  3.18146  2.89801  2.37887  2.77519  2.98518  4.58477  3.61503
          0.01893  4.37204  5.09439  0.61958  0.77255  0.48576  0.95510
    454   4.15280  5.28136  4.98503  4.75850  1.78143  4.76749  3.39507  3.89678  4.57927  3.15072  4.44310  4.36215  5.05966  4.46759  4.55452  4.14995  4.36347  3.80913  3.74637  0.59271    464 Y - - -
          2.68618  4.42225  2.77519  2.73123  3.46354  2.40513  3.72494  3.29354  2.67741  2.69355  4.24690  2.90347  2.73739  3.18146  2.89801  2.37887  2.77519  2.98518  4.58477  3.61503
          0.01893  4.37204  5.09439  0.61958  0.77255  0.48576  0.95510
    455   2.62914  5.18427  1.62179  2.37055  4.48221  3.44283  3.38622  3.95231  2.50635  3.47392  4.25037  2.72243  3.88716  2.79322  2.95655  2.26329  2.99616  3.55489  5.64229  3.79086    465 d - - -
          2.68618  4.42225  2.77519  2.73123  3.46354  2.40513  3.72494  3.29354  2.67741  2.69355  4.24690  2.90347  2.73739  3.18146  2.89801  2.37887  2.77519  2.98518  4.58477  3.61503
          0.01893  4.37204  5.09439  0.61958  0.77255  0.48576  0.95510
    456   2.30165  5.02261  2.85242  2.36518  4.34478  2.43706  3.68000  3.79391  2.44848  3.33844  4.11590  2.94454  3.24976  2.77960  2.62338  2.10949  2.91248  3.38343  5.52493  4.15125    466 s - - -
          2.68618  4.42225  2.77519  2.73123  3.46354  2.40513  3.72494  3.29354  2.67741  2.69355  4.24690  2.90347  2.73739  3.18146  2.89801  2.37887  2.77519  2.98518  4.58477  3.61503
          0.01893  4.37204  5.09439  0.61958  0.77255  0.48576  0.95510
    457   2.70865  5.14338  3.02063  2.37458  4.47656  3.41605  3.44826  3.92337  2.20284  3.42401  4.19600  2.69371  3.89652  2.48725  1.72931  2.57816  2.96737  3.29039  5.56507  4.20721    467 r - - -
          2.68618  4.42225  2.77519  2.73123  3.46354  2.40513  3.72494  3.29354  2.67741  2.69355  4.24690  2.90347  2.73739  3.18146  2.89801  2.37887  2.77519  2.98518  4.58477  3.61503
          0.01893  4.37204  5.09439  0.61958  0.77255  0.48576  0.95510
    458   3.33461  4.59594  5.22831  4.76032  3.87122  4.78695  5.48248  1.51317  4.66217  2.34049  3.64680  4.93602  5.08190  4.92943  4.84254  4.20773  3.60615  0.74961  5.90938  4.68827    468 v - - -
          2.68618  4.42225  2.77519  2.73123  3.46354  2.40513  3.72494  3.29354  2.67741  2.69355  4.24690  2.90347  2.73739  3.18146  2.89801  2.37887  2.77519  2.98518  4.58477  3.61503
          0.01893  4.37204  5.09439  0.61958  0.77255  0.48576  0.95510
    459   2.42254  4.44785  3.61259  3.39986  4.47681  3.21899  4.48144  3.81585  3.42447  3.57031  4.48033  3.56161  0.84877  3.77231  3.70054  2.61676  3.01095  3.13497  5.86909  4.62107    469 p - - -
          2.68618  4.42225  2.77519  2.73123  3.46354  2.40513  3.72494  3.29354  2.67741  2.69355  4.24690  2.90347  2.73739  3.18146  2.89801  2.37887  2.77519  2.98518  4.58477  3.61503
          0.01893  4.37204  5.09439  0.61958  0.77255  0.48576  0.95510
    460   2.95191  5.24227  2.49633  2.26695  4.73593  1.02284  4.01304  4.19522  2.90099  3.77071  4.63034  3.00806  4.03495  3.11522  3.43090  2.96598  3.31159  3.79131  5.97047  4.57354    470 g - - -
          2.68618  4.42225  2.77519  2.73123  3.46354  2.40513  3.72494  3.29354  2.67741  2.69355  4.24690  2.90347  2.73739  3.18146  2.89801  2.37887  2.77519  2.98518  4.58477  3.61503
          0.01893  4.37204  5.09439  0.61958  0.77255  0.48576  0.95510
    461   1.83728  3.81211  3.03244  2.74590  4.09600  3.16004  3.62489  3.50284  2.75051  3.14437  3.97476  3.18613  3.90283  3.08147  3.18021  1.62398  2.89700  3.15296  5.41504  4.12281    471 s - - -
          2.68618  4.42225  2.77519  2.73123  3.46354  2.40513  3.72494  3.29354  2.67741  2.69355  4.24690  2.90347  2.73739  3.18146  2.89801  2.37887  2.77519  2.98518  4.58477  3.61503
          0.01893  4.37204  5.09439  0.61958  0.77255  0.48576  0.95510
    462   2.84064  5.13863  3.16158  2.72988  4.22473  3.66291  3.75619  3.88158  2.08575  3.40867  4.24639  3.19686  4.05892  2.89623  1.14340  2.96618  3.16493  3.55077  5.54374  4.28208    472 r - - -
          2.68618  4.42225  2.77519  2.73123  3.46354  2.40513  3.72494  3.29354  2.67741  2.69355  4.24690  2.90347  2.73739  3.18146  2.89801  2.37887  2.77519  2.98518  4.58477  3.61503
          0.01893  4.37204  5.09439  0.61958  0.77255  0.48576  0.95510
    463   2.50552  5.24474  2.31253  1.44296  4.56254  3.39811  3.71041  4.03964  2.50452  3.54100  4.30832  2.90771  3.88702  2.69209  2.92608  2.66099  2.95020  3.44575  5.69497  4.27945    473 e - - -
          2.68618  4.42225  2.77519  2.73123  3.46354  2.40513  3.72494  3.29354  2.67741  2.69355  4.24690  2.90347  2.73739  3.18146  2.89801  2.37887  2.77519  2.98518  4.58477  3.61503
          0.01893  4.37204  5.09439  0.61958  0.77255  0.48576  0.95510
    464   2.67737  4.98501  3.66462  3.09449  4.62124  3.64746  3.94093  3.93189  2.29960  3.50022  4.40033  3.43954  4.15087  3.10473  0.89744  3.06431  3.07468  3.58672  5.65452  4.47000    474 r - - -
          2.68618  4.42225  2.77519  2.73123  3.46354  2.40513  3.72494  3.29354  2.67741  2.69355  4.24690  2.90347  2.73739  3.18146  2.89801  2.37887  2.77519  2.98518  4.58477  3.61503
          0.01893  4.37204  5.09439  0.61958  0.77255  0.48576  0.95510
    465   1.42929  3.99774  3.79982  3.24874  3.56821  3.58874  4.08003  2.69756  3.18161  2.61420  3.25312  3.55419  4.05885  3.46503  3.48631  2.78667  2.43022  2.28294  5.04834  3.83300    475 a - - -
          2.68618  4.42225  2.77519  2.73123  3.46354  2.40513  3.72494  3.29354  2.67741  2.69355  4.24690  2.90347  2.73739  3.18146  2.89801  2.37887  2.77519  2.98518  4.58477  3.61503
          0.01893  4.37204  5.09439  0.61958  0.77255  0.48576  0.95510
    466   2.49152  4.31591  3.64580  2.43833  3.44770  3.57316  3.93338  2.28742  2.97968  2.37511  3.20261  3.45140  4.04538  3.20294  3.34051  2.85732  2.86867  1.87581  4.91379  3.69062    476 v - - -
          2.68618  4.42225  2.77519  2.73123  3.46354  2.40513  3.72494  3.29354  2.67741  2.69355  4.24690  2.90347  2.73739  3.18146  2.89801  2.37887  2.77519  2.98518  4.58477  3.61503
          0.01893  4.37204  5.09439  0.61958  0.77255  0.48576  0.95510
    467   2.03456  5.03372  2.85097  1.98902  4.32478  3.45781  3.61048  3.53344  2.33772  3.13366  4.08967  2.82683  3.85158  2.51832  2.86462  2.63743  2.83321  3.17897  5.49991  4.12456    477 e - - -
          2.68618  4.42225  2.77519  2.73123  3.46354  2.40513  3.72494  3.29354  2.67741  2.69355  4.24690  2.90347  2.73739  3.18146  2.89801  2.37887  2.77519  2.98518  4.58477  3.61503
          0.01893  4.37204  5.09439  0.61958  0.77255  0.48576  0.95510
    468   2.98369  5.31693  3.52088  2.83316  4.74795  3.77757  3.21399  4.10919  1.65728  3.54885  4.38305  3.27152  4.12973  2.74282  1.24061  3.08355  3.27192  3.55162  5.60584  4.39796    478 r - - -
          2.68618  4.42225  2.77519  2.73123  3.46354  2.40513  3.72494  3.29354  2.67741  2.69355  4.24690  2.90347  2.73739  3.18146  2.89801  2.37887  2.77519  2.98518  4.58477  3.61503
          0.01893  4.37204  5.09439  0.61958  0.77255  0.48576  0.95510
    469   1.48945  2.04784  3.97764  3.48148  3.80426  2.46846  4.27308  3.00517  3.40053  2.74419  3.77584  3.63115  3.98829  3.66770  3.66636  2.75012  2.84348  2.74228  5.26553  4.06811    479 a - - -
          2.68618  4.42225  2.77519  2.73123  3.46354  2.40513  3.72494  3.29354  2.67741  2.69355  4.24690  2.90347  2.73739  3.18146  2.89801  2.37887  2.77519  2.98518  4.58477  3.61503
          0.01893  4.37204  5.09439  0.61958  0.77255  0.48576  0.95510
    470   2.59657  4.91621  2.86517  2.32754  4.38230  3.35450  3.51027  3.71456  2.21656  3.10880  4.12582  2.87305  3.84504  2.21428  2.11414  2.65056  2.89837  3.28997  5.51195  4.05882    480 r - - -
          2.68618  4.42225  2.77519  2.73123  3.46354  2.40513  3.72494  3.29354  2.67741  2.69355  4.24690  2.90347  2.73739  3.18146  2.89801  2.37887  2.77519  2.98518  4.58477  3.61503
          0.01893  4.37204  5.09439  0.61958  0.77255  0.48576  0.95510
    471   3.37116  5.38077  3.80906  3.15423  4.81869  3.91196  3.86976  4.24614  2.08864  3.65006  4.56949  3.50863  4.30695  2.69475  0.76616  3.38006  3.54147  3.94496  5.65062  4.50217    481 r - - -
          2.68618  4.42225  2.77519  2.73123  3.46354  2.40513  3.72494  3.29354  2.67741  2.69355  4.24690  2.90347  2.73739  3.18146  2.89801  2.37887  2.77519  2.98518  4.58477  3.61503
          0.01893  4.37204  5.09439  0.61958  0.77255  0.48576  0.95510
    472   3.31482  4.56881  5.22423  4.69673  3.66200  4.76476  5.27057  1.47960  4.59517  1.91002  3.05108  4.86595  5.00038  4.77453  4.72377  4.14105  3.55975  0.97976  5.64790  4.49379    482 v - - -
          2.68618  4.42225  2.77519  2.73123  3.46354  2.40513  3.72494  3.29354  2.67741  2.69355  4.24690  2.90347  2.73739  3.18146  2.89801  2.37887  2.77519  2.98518  4.58477  3.61503
          0.01893  4.37204  5.09439  0.61958  0.77255  0.48576  0.95510
    473   2.22937  4.54981  2.99985  2.16069  4.26933  3.42495  3.60677  3.70784  1.98995  3.16228  3.77750  2.97251  3.86175  2.77132  2.39704  2.65075  2.85576  3.25249  5.46404  3.91835    483 k - - -
          2.68618  4.42225  2.77519  2.73123  3.46354  2.40513  3.72494  3.29354  2.67741  2.69355  4.24690  2.90347  2.73739  3.18146  2.89801  2.37887  2.77519  2.98518  4.58477  3.61503
          0.01893  4.37204  5.09439  0.61958  0.77255  0.48576  0.95510
    474   1.93520  5.10618  2.55886  2.26666  4.43187  3.20544  3.63782  3.90328  2.26504  3.41102  4.09997  2.59052  3.83837  2.59927  2.78724  2.59356  2.88644  3.49371  5.54660  3.96730    484 a - - -
          2.68618  4.42225  2.77519  2.73123  3.46354  2.40513  3.72494  3.29354  2.67741  2.69355  4.24690  2.90347  2.73739  3.18146  2.89801  2.37887  2.77519  2.98518  4.58477  3.61503
          0.01893  4.37204  5.09439  0.61958  0.77255  0.48576  0.95510
    475   0.79257  4.46672  3.44742  3.11572  4.44140  2.94087  4.34870  3.79517  3.30162  3.51558  4.36963  3.45446  3.95105  3.49687  3.62610  2.69388  2.88633  3.32889  5.79304  4.56433    485 a - - -
          2.68618  4.42225  2.77519  2.73123  3.46354  2.40513  3.72494  3.29354  2.67741  2.69355  4.24690  2.90347  2.73739  3.18146  2.89801  2.37887  2.77519  2.98518  4.58477  3.61503
          0.01893  4.37204  5.09439  0.61958  0.77255  0.48576  0.95510
    476   3.17454  4.53962  5.06068  4.52118  3.60682  4.62547  5.09455  0.99305  4.40413  1.74169  3.31431  4.70376  4.88980  4.59918  4.54644  3.98582  3.22908  1.70870  5.53548  4.38171    486 i - - -
          2.68618  4.42225  2.77519  2.73123  3.46354  2.40513  3.72494  3.29354  2.67741  2.69355  4.24690  2.90347  2.73739  3.18146  2.89801  2.37887  2.77519  2.98518  4.58477  3.61503
          0.01893  4.37204  5.09439  0.61958  0.77255  0.48576  0.95510
    477   2.57430  5.02513  2.97874  2.01711  4.31478  3.43801  3.11467  3.53248  2.27786  2.98787  3.60031  2.95640  3.85379  2.54859  2.43736  2.60960  2.73870  3.30745  5.49122  4.11968    487 e - - -
          2.68618  4.42225  2.77519  2.73123  3.46354  2.40513  3.72494  3.29354  2.67741  2.69355  4.24690  2.90347  2.73739  3.18146  2.89801  2.37887  2.77519  2.98518  4.58477  3.61503
          0.01893  4.37204  5.09439  0.61958  0.77255  0.48576  0.95510
    478   1.92578  5.05487  2.86226  2.22981  4.35319  3.24447  3.65739  3.77683  2.33601  3.31345  4.11356  2.64931  3.85286  2.62838  2.90227  2.37799  2.75651  3.27010  5.52140  4.14130    488 a - - -
          2.68618  4.42225  2.77519  2.73123  3.46354  2.40513  3.72494  3.29354  2.67741  2.69355  4.24690  2.90347  2.73739  3.18146  2.89801  2.37887  2.77519  2.98518  4.58477  3.61503
          0.04369  4.37204  3.50239  0.61958  0.77255  0.48576  0.95510
    479   3.32607  5.35630  3.74656  3.08688  4.67561  3.89084  3.53120  4.18945  2.04476  3.60326  4.50571  3.45040  4.26992  2.84630  0.81843  3.32935  3.48688  3.88722  5.56933  4.37310    489 r - - -
          2.68618  4.42225  2.77519  2.73123  3.46354  2.40513  3.72494  3.29354  2.67741  2.69355  4.24690  2.90347  2.73739  3.18146  2.89801  2.37887  2.77519  2.98518  4.58477  3.61503
          0.01940  4.34775  5.07010  0.61958  0.77255  0.52124  0.90088
    480   4.03527  5.22782  4.84130  4.55925  1.83320  4.68271  2.84919  3.85440  4.39456  3.13915  4.39925  4.27666  4.98106  4.35339  4.42955  4.04797  4.24579  3.74776  3.74622  0.65796    490 Y - - -
          2.68618  4.42225  2.77519  2.73123  3.46354  2.40513  3.72494  3.29354  2.67741  2.69355  4.24690  2.90347  2.73739  3.18146  2.89801  2.37887  2.77519  2.98518  4.58477  3.61503
          0.01940  4.34775  5.07010  0.61958  0.77255  0.52124  0.90088
    481   2.17070  4.99879  2.97853  2.39267  4.17547  3.36072  3.48689  3.72474  2.35727  3.27786  4.06110  2.96177  2.57995  2.58708  2.57424  2.39603  2.86474  3.35777  5.47231  4.10765    491 a - - -
          2.68618  4.42225  2.77519  2.73123  3.46354  2.40513  3.72494  3.29354  2.67741  2.69355  4.24690  2.90347  2.73739  3.18146  2.89801  2.37887  2.77519  2.98518  4.58477  3.61503
          0.01940  4.34775  5.07010  0.61958  0.77255  0.52124  0.90088
    482   2.38887  5.16744  2.13117  1.96574  4.49243  3.23608  3.28493  3.96921  2.40823  3.46445  4.21685  2.85606  3.62972  2.59826  2.88777  2.55252  2.92489  3.30537  5.61066  4.20355    492 e - - -
          2.68618  4.42225  2.77519  2.73123  3.46354  2.40513  3.72494  3.29354  2.67741  2.69355  4.24690  2.90347  2.73739  3.18146  2.89801  2.37887  2.77519  2.98518  4.58477  3.61503
          0.01940  4.34775  5.07010  0.61958  0.77255  0.46420  0.99057
    483   2.69504  4.28977  3.80889  3.12206  3.35145  3.71938  3.50225  2.75531  3.04280  1.35272  3.27151  3.54864  4.09052  3.32269  3.05619  2.98969  2.92374  2.55306  4.18522  3.51955    493 l - - -
          2.68618  4.42225  2.77519  2.73123  3.46354  2.40513  3.72494  3.29354  2.67741  2.69355  4.24690  2.90347  2.73739  3.18146  2.89801  2.37887  2.77519  2.98518  4.58477  3.61503
          0.01893  4.37204  5.09439  0.61958  0.77255  0.48576  0.95510
    484   2.08233  4.12548  2.95799  2.67661  3.45142  3.57076  3.25781  2.93178  2.70459  2.64124  3.46170  3.13377  3.95469  3.01601  3.13151  2.46266  2.82480  2.42932  5.09840  3.76228    494 a - - -
          2.68618  4.42225  2.77519  2.73123  3.46354  2.40513  3.72494  3.29354  2.67741  2.69355  4.24690  2.90347  2.73739  3.18146  2.89801  2.37887  2.77519  2.98518  4.58477  3.61503
          0.01893  4.37204  5.09439  0.61958  0.77255  0.48576  0.95510
    485   2.04543  5.11638  2.78854  1.95865  4.43503  3.31658  3.58185  3.90264  2.31536  3.41013  4.16573  2.89616  3.55945  2.67364  2.58973  2.54148  2.82324  3.39567  5.56509  4.17034    495 e - - -
          2.68618  4.42225  2.77519  2.73123  3.46354  2.40513  3.72494  3.29354  2.67741  2.69355  4.24690  2.90347  2.73739  3.18146  2.89801  2.37887  2.77519  2.98518  4.58477  3.61503
          0.01893  4.37204  5.09439  0.61958  0.77255  0.48576  0.95510
    486   2.45722  4.88930  2.77483  2.17003  4.48618  3.30295  3.47294  3.96452  2.10161  3.45103  4.19414  2.81244  3.61168  2.32786  2.39460  2.53774  2.80928  3.53620  5.58811  4.18435    496 k - - -
          2.68618  4.42225  2.77519  2.73123  3.46354  2.40513  3.72494  3.29354  2.67741  2.69355  4.24690  2.90347  2.73739  3.18146  2.89801  2.37887  2.77519  2.98518  4.58477  3.61503
          0.01893  4.37204  5.09439  0.61958  0.77255  0.48576  0.95510
    487   2.66483  5.07923  2.69054  2.36342  4.37789  1.43252  3.58112  3.81205  2.58387  3.24608  4.21654  2.82122  3.94896  2.96760  3.11751  2.78064  3.07579  3.46275  5.61613  4.25293    497 g - - -
          2.68618  4.42225  2.77519  2.73123  3.46354  2.40513  3.72494  3.29354  2.67741  2.69355  4.24690  2.90347  2.73739  3.18146  2.89801  2.37887  2.77519  2.98518  4.58477  3.61503
          0.01893  4.37204  5.09439  0.61958  0.77255  0.48576  0.95510
    488   2.59750  4.46798  3.17069  2.68132  3.42930  3.59610  3.83553  2.98937  2.75380  1.71711  3.07397  3.27438  3.79721  2.85260  3.02992  2.78766  2.82533  2.75043  4.75554  3.78446    498 l - - -
          2.68618  4.42225  2.77519  2.73123  3.46354  2.40513  3.72494  3.29354  2.67741  2.69355  4.24690  2.90347  2.73739  3.18146  2.89801  2.37887  2.77519  2.98518  4.58477  3.61503
          0.01893  4.37204  5.09439  0.61958  0.77255  0.48576  0.95510
    489   3.57389  4.83395  5.34871  4.79991  3.31968  4.93492  5.30318  1.77467  4.65935  0.74987  3.08424  5.02501  5.06987  4.70899  4.72733  4.31711  3.79980  2.09464  5.48115  4.44235    499 l - - -
          2.68618  4.42225  2.77519  2.73123  3.46354  2.40513  3.72494  3.29354  2.67741  2.69355  4.24690  2.90347  2.73739  3.18146  2.89801  2.37887  2.77519  2.98518  4.58477  3.61503
          0.01893  4.37204  5.09439  0.61958  0.77255  0.48576  0.95510
    490   2.61563  4.71597  3.12727  2.59513  3.43414  3.19775  2.90146  3.12883  2.48943  2.93707  3.79777  2.80968  3.90954  2.49495  2.97412  2.70142  2.67949  2.57116  5.24510  3.27173    500 k - - -
          2.68618  4.42225  2.77519  2.73123  3.46354  2.40513  3.72494  3.29354  2.67741  2.69355  4.24690  2.90347  2.73739  3.18146  2.89801  2.37887  2.77519  2.98518  4.58477  3.61503
          0.01893  4.37204  5.09439  0.61958  0.77255  0.48576  0.95510
    491   2.57374  2.10363  4.20715  3.61688  2.76393  3.64118  4.08091  2.49832  3.48170  2.20228  3.16531  3.78631  4.13671  3.68730  3.63219  2.99745  2.41121  2.22614  4.72160  3.18261    501 c - - -
          2.68618  4.42225  2.77519  2.73123  3.46354  2.40513  3.72494  3.29354  2.67741  2.69355  4.24690  2.90347  2.73739  3.18146  2.89801  2.37887  2.77519  2.98518  4.58477  3.61503
          0.01893  4.37204  5.09439  0.61958  0.77255  0.48576  0.95510
    492   2.38092  4.52340  3.09045  2.48725  3.71464  2.87223  3.02141  3.35084  2.56257  2.53178  3.54966  3.07909  3.90326  2.60259  2.60912  2.68914  2.88785  2.98421  4.98674  3.76876    502 a - - -
          2.68618  4.42225  2.77519  2.73123  3.46354  2.40513  3.72494  3.29354  2.67741  2.69355  4.24690  2.90347  2.73739  3.18146  2.89801  2.37887  2.77519  2.98518  4.58477  3.61503
          0.01893  4.37204  5.09439  0.61958  0.77255  0.48576  0.95510
    493   2.45124  3.67730  4.02493  3.44127  3.25365  3.39714  4.03090  2.41460  3.15307  2.02654  2.27711  3.68178  3.48100  3.21509  3.54155  3.01492  2.84540  2.22133  4.33151  3.56027    503 l - - -
          2.68618  4.42225  2.77519  2.73123  3.46354  2.40513  3.72494  3.29354  2.67741  2.69355  4.24690  2.90347  2.73739  3.18146  2.89801  2.37887  2.77519  2.98518  4.58477  3.61503
          0.01893  4.37204  5.09439  0.61958  0.77255  0.48576  0.95510
    494   1.95144  3.78998  3.69008  3.13325  3.53993  3.49952  3.99508  2.86237  3.07499  2.41822  3.43647  3.47172  4.02067  3.36325  3.39689  2.40057  2.02561  2.35072  4.99966  3.77880    504 a - - -
          2.68618  4.42225  2.77519  2.73123  3.46354  2.40513  3.72494  3.29354  2.67741  2.69355  4.24690  2.90347  2.73739  3.18146  2.89801  2.37887  2.77519  2.98518  4.58477  3.61503
          0.01893  4.37204  5.09439  0.61958  0.77255  0.48576  0.95510
    495   3.07186  4.41391  4.80375  4.25494  3.57784  4.35906  4.79823  1.76161  4.12691  1.79569  3.45352  4.42579  4.68151  4.34975  4.28130  3.32709  3.31980  1.06678  5.34387  4.15218    505 v - - -
          2.68618  4.42225  2.77519  2.73123  3.46354  2.40513  3.72494  3.29354  2.67741  2.69355  4.24690  2.90347  2.73739  3.18146  2.89801  2.37887  2.77519  2.98518  4.58477  3.61503
          0.01893  4.37204  5.09439  0.61958  0.77255  0.48576  0.95510
    496   2.87882  5.17730  3.16515  2.61107  4.55658  3.59567  3.71786  3.97351  2.21717  3.46769  4.27185  3.10590  3.99399  1.98277  1.79575  2.03611  3.09523  3.60311  5.58806  4.28921    506 r - - -
          2.68618  4.42225  2.77519  2.73123  3.46354  2.40513  3.72494  3.29354  2.67741  2.69355  4.24690  2.90347  2.73739  3.18146  2.89801  2.37887  2.77519  2.98518  4.58477  3.61503
          0.06742  4.37204  2.94562  0.61958  0.77255  0.48576  0.95510
    497   2.61735  5.66004  1.01166  2.06239  4.97682  3.23567  3.92422  4.49531  2.94476  3.98720  4.82773  2.66940  3.99961  3.08718  3.55000  2.97228  3.37625  4.05608  6.15257  4.63984    507 d - - -
          2.68618  4.42225  2.77519  2.73123  3.46354  2.40513  3.72494  3.29354  2.67741  2.69355  4.24690  2.90347  2.73739  3.18146  2.89801  2.37887  2.77519  2.98518  4.58477  3.61503
          0.01987  4.32449  5.04684  0.61958  0.77255  0.44573  1.02265
    498   2.49124  4.23970  3.09758  2.53856  3.61749  3.50320  3.29337  3.35610  2.14646  2.78091  3.71124  2.99930  3.73467  2.73234  2.30080  2.59625  2.83462  3.04714  5.31331  3.83027    508 k - - -
          2.68618  4.42225  2.77519  2.73123  3.46354  2.40513  3.72494  3.29354  2.67741  2.69355  4.24690  2.90347  2.73739  3.18146  2.89801  2.37887  2.77519  2.98518  4.58477  3.61503
          0.01893  4.37204  5.09439  0.61958  0.77255  0.48576  0.95510
    499   2.34955  5.09824  2.67052  2.35578  3.94344  3.22272  3.28757  3.87943  2.25288  3.39078  4.14687  2.85978  3.17552  2.50490  2.62381  2.61058  2.49030  3.47295  5.54888  4.01409    509 k - - -
          2.68618  4.42225  2.77519  2.73123  3.46354  2.40513  3.72494  3.29354  2.67741  2.69355  4.24690  2.90347  2.73739  3.18146  2.89801  2.37887  2.77519  2.98518  4.58477  3.61503
          0.01893  4.37204  5.09439  0.61958  0.77255  0.48576  0.95510
    500   2.50519  4.89691  2.81090  2.47985  4.03629  2.48259  3.68540  3.32219  2.47561  3.03205  3.97017  3.00341  3.21746  2.74975  2.86110  2.26448  2.58986  3.17544  5.39725  4.05289    510 s - - -
          2.68618  4.42225  2.77519  2.73123  3.46354  2.40513  3.72494  3.29354  2.67741  2.69355  4.24690  2.90347  2.73739  3.18146  2.89801  2.37887  2.77519  2.98518  4.58477  3.61503
          0.01893  4.37204  5.09439  0.61958  0.77255  0.48576  0.95510
    501   2.49032  3.80520  2.74648  2.49192  4.14610  2.15188  3.62117  3.56845  2.48925  3.16233  3.96837  2.94765  3.67321  2.83989  2.73293  2.55240  2.60795  3.23302  5.39624  3.91998    511 g - - -
          2.68618  4.42225  2.77519  2.73123  3.46354  2.40513  3.72494  3.29354  2.67741  2.69355  4.24690  2.90347  2.73739  3.18146  2.89801  2.37887  2.77519  2.98518  4.58477  3.61503
          0.01893  4.37204  5.09439  0.61958  0.77255  0.48576  0.95510
    502   2.57232  5.10606  2.88636  1.93148  4.41536  3.09097  3.52675  3.87351  2.37208  3.39884  4.16964  2.93910  3.86538  2.58733  2.91670  1.86851  2.86729  3.39600  5.56952  4.18299    512 s - - -
          2.68618  4.42225  2.77519  2.73123  3.46354  2.40513  3.72494  3.29354  2.67741  2.69355  4.24690  2.90347  2.73739  3.18146  2.89801  2.37887  2.77519  2.98518  4.58477  3.61503
          0.01893  4.37204  5.09439  0.61958  0.77255  0.48576  0.95510
    503   2.37612  4.50919  2.97491  2.41554  4.15939  3.48079  3.68277  3.54992  2.46743  3.10856  3.85736  2.95438  2.43572  2.72904  2.33083  2.56823  2.80953  3.12471  5.40015  4.05546    513 r - - -
          2.68618  4.42225  2.77519  2.73123  3.46354  2.40513  3.72494  3.29354  2.67741  2.69355  4.24690  2.90347  2.73739  3.18146  2.89801  2.37887  2.77519  2.98518  4.58477  3.61503
          0.01893  4.37204  5.09439  0.61958  0.77255  0.48576  0.95510
    504   2.38487  2.87836  4.23665  3.64481  3.20084  3.69912  4.01803  2.02220  3.50429  1.80140  3.12640  3.80366  3.56316  3.56213  3.64574  3.06842  2.88592  2.20111  4.71930  3.53238    514 l - - -
          2.68618  4.42225  2.77519  2.73123  3.46354  2.40513  3.72494  3.29354  2.67741  2.69355  4.24690  2.90347  2.73739  3.18146  2.89801  2.37887  2.77519  2.98518  4.58477  3.61503
          0.01893  4.37204  5.09439  0.61958  0.77255  0.48576  0.95510
    505   2.42982  4.25967  2.90585  1.54051  4.21750  3.30668  3.71455  3.63369  2.50717  3.22821  4.02981  3.00998  3.87702  2.85503  2.97636  2.68591  2.60989  3.06234  5.45363  4.10532    515 e - - -
          2.68618  4.42225  2.77519  2.73123  3.46354  2.40513  3.72494  3.29354  2.67741  2.69355  4.24690  2.90347  2.73739  3.18146  2.89801  2.37887  2.77519  2.98518  4.58477  3.61503
          0.01893  4.37204  5.09439  0.61958  0.77255  0.48576  0.95510
    506   2.58953  4.25069  3.27582  2.56252  2.52951  3.61178  3.85811  2.82699  2.67209  2.36291  3.43254  3.31717  3.17236  3.16294  3.01857  2.83162  2.72585  2.45836  4.56176  3.75175    516 l - - -
          2.68618  4.42225  2.77519  2.73123  3.46354  2.40513  3.72494  3.29354  2.67741  2.69355  4.24690  2.90347  2.73739  3.18146  2.89801  2.37887  2.77519  2.98518  4.58477  3.61503
          0.01893  4.37204  5.09439  0.61958  0.77255  0.48576  0.95510
    507   3.00279  4.43066  4.91169  4.36959  3.57352  4.44628  4.87935  1.61394  4.24475  1.71062  3.42708  4.52516  4.73946  4.44483  4.37841  3.79756  3.36842  1.12692  5.36181  4.20512    517 v - - -
          2.68618  4.42225  2.77519  2.73123  3.46354  2.40513  3.72494  3.29354  2.67741  2.69355  4.24690  2.90347  2.73739  3.18146  2.89801  2.37887  2.77519  2.98518  4.58477  3.61503
          0.01893  4.37204  5.09439  0.61958  0.77255  0.48576  0.95510
    508   2.33036  5.11635  2.46992  1.95383  4.43741  2.81805  3.64734  3.90526  2.40077  3.32060  4.17098  2.92312  3.32704  2.75517  2.80083  2.50528  2.80051  3.35741  5.57099  4.17522    518 e - - -
          2.68618  4.42225  2.77519  2.73123  3.46354  2.40513  3.72494  3.29354  2.67741  2.69355  4.24690  2.90347  2.73739  3.18146  2.89801  2.37887  2.77519  2.98518  4.58477  3.61503
          0.01893  4.37204  5.09439  0.61958  0.77255  0.48576  0.95510
    509   2.22306  4.78710  2.35257  2.18048  4.34032  3.04482  3.58928  3.79250  2.41132  2.96198  3.96207  2.92009  3.78287  2.70987  2.89432  2.34170  2.89512  3.38423  5.50979  4.13091    519 e - - -
          2.68618  4.42225  2.77519  2.73123  3.46354  2.40513  3.72494  3.29354  2.67741  2.69355  4.24690  2.90347  2.73739  3.18146  2.89801  2.37887  2.77519  2.98518  4.58477  3.61503
          0.07729  4.37204  2.78468  0.61958  0.77255  0.48576  0.95510
    510   2.39719  4.30632  2.73453  2.29397  4.18916  3.36733  3.65532  3.45769  2.43460  2.92713  3.94661  2.59429  3.37571  2.78818  2.77765  2.43706  2.58721  3.13897  5.41221  3.95246    520 e - - -
          2.68618  4.42225  2.77519  2.73123  3.46354  2.40513  3.72494  3.29354  2.67741  2.69355  4.24690  2.90347  2.73739  3.18146  2.89801  2.37887  2.77519  2.98518  4.58477  3.61503
          0.19121  4.31482  1.82839  0.61958  0.77255  0.55182  0.85779
    511   2.20097  4.25581  3.13924  2.68378  3.57979  3.39988  3.76607  2.79151  2.71789  2.35418  3.52127  3.08850  3.71927  2.95293  3.11067  2.66605  2.75887  2.36132  4.99067  3.62464    521 a - - -
          2.68618  4.42225  2.77519  2.73123  3.46354  2.40513  3.72494  3.29354  2.67741  2.69355  4.24690  2.90347  2.73739  3.18146  2.89801  2.37887  2.77519  2.98518  4.58477  3.61503
          0.06522  4.15473  3.04814  0.61958  0.77255  0.64032  0.74892
    512   2.27551  4.82860  2.78216  2.38965  4.07567  3.01035  3.63544  3.39603  2.39347  3.00980  3.90028  2.86837  3.38983  2.76129  2.89715  2.39711  2.68668  2.91971  5.32931  3.82001    522 a - - -
          2.68618  4.42225  2.77519  2.73123  3.46354  2.40513  3.72494  3.29354  2.67741  2.69355  4.24690  2.90347  2.73739  3.18146  2.89801  2.37887  2.77519  2.98518  4.58477  3.61503
          0.02322  4.16997  4.89232  0.61958  0.77255  0.65073  0.73744
    513   2.32848  4.68224  2.52681  2.32601  3.83403  3.15030  3.19737  3.60737  2.40308  3.03130  3.84953  2.90353  3.66594  2.67638  2.84294  2.42835  2.80521  3.10371  5.39231  4.03538    523 e - - -
          2.68618  4.42225  2.77519  2.73123  3.46354  2.40513  3.72494  3.29354  2.67741  2.69355  4.24690  2.90347  2.73739  3.18146  2.89801  2.37887  2.77519  2.98518  4.58477  3.61503
          0.09269  4.20989  2.60808  0.61958  0.77255  0.68035  0.70611
    514   2.31543  4.52718  2.79224  2.50825  3.91091  3.21285  3.62654  3.19447  2.49712  2.74945  3.68885  2.97081  3.68862  2.77663  2.94660  2.29691  2.56544  2.90618  5.22127  3.90949    524 s - - -
          2.68618  4.42225  2.77519  2.73123  3.46354  2.40513  3.72494  3.29354  2.67741  2.69355  4.24690  2.90347  2.73739  3.18146  2.89801  2.37887  2.77519  2.98518  4.58477  3.61503
          0.02381  4.14553  4.86788  0.61958  0.77255  0.69688  0.68943
    515   2.21123  4.83019  2.76601  2.36358  3.87759  2.91134  3.24534  3.49569  2.41022  3.09161  3.89917  2.85724  3.72596  2.72067  2.89552  2.58467  2.69965  2.98712  4.64318  3.89927    525 a - - -
          2.68618  4.42225  2.77519  2.73123  3.46354  2.40513  3.72494  3.29354  2.67741  2.69355  4.24690  2.90347  2.73739  3.18146  2.89801  2.37887  2.77519  2.98518  4.58477  3.61503
          0.01563  4.16666        *  0.61958  0.77255  0.00000        *
//
HMMER3/f [3.1b2 | February 2015]
NAME  HMMca_2_CsomeACy.CsomeACh
LENG  485
ALPH  amino
RF    no
MM    no
CONS  yes
CS    no
MAP   yes
DATE  Thu Nov 19 22:47:45 2020
NSEQ  38
EFFN  0.728271
CKSUM 2426570168
STATS LOCAL MSV      -11.9915  0.69820
STATS LOCAL VITERBI  -12.5777  0.69820
STATS LOCAL FORWARD   -5.9363  0.69820
HMM          A        C        D        E        F        G        H        I        K        L        M        N        P        Q        R        S        T        V        W        Y   
            m->m     m->i     m->d     i->m     i->i     d->m     d->d
  COMPO   2.45405  4.13532  2.87259  2.66032  3.24879  2.88707  3.56624  2.87389  2.76137  2.45803  3.71365  3.12602  3.44660  3.06001  2.79926  2.70345  2.88417  2.64136  4.77330  3.41118
          2.68618  4.42225  2.77519  2.73123  3.46354  2.40513  3.72494  3.29354  2.67741  2.69355  4.24690  2.90347  2.73739  3.18146  2.89801  2.37887  2.77519  2.98518  4.58477  3.61503
          0.16092  4.01985  2.03498  0.61958  0.77255  0.00000        *
      1   2.50162  4.40160  3.20662  2.55497  3.22065  3.45394  3.69317  2.86617  2.57937  2.35163  3.50051  3.11014  3.72962  2.79918  3.00355  2.41701  2.73251  2.68726  4.96444  3.70236      1 l - - -
          2.68618  4.42225  2.77519  2.73123  3.46354  2.40513  3.72494  3.29354  2.67741  2.69355  4.24690  2.90347  2.73739  3.18146  2.89801  2.37887  2.77519  2.98518  4.58477  3.61503
          0.03085  3.88979  4.61213  0.61958  0.77255  0.60714  0.78725
      2   2.47581  4.71765  2.83744  2.40115  3.99978  3.14488  3.59932  3.31056  2.40000  3.02109  3.83660  2.61187  3.40955  2.75409  2.64396  2.46014  2.69826  2.94025  5.26507  3.93475      2 k - - -
          2.68618  4.42225  2.77519  2.73123  3.46354  2.40513  3.72494  3.29354  2.67741  2.69355  4.24690  2.90347  2.73739  3.18146  2.89801  2.37887  2.77519  2.98518  4.58477  3.61503
          0.04562  3.88979  3.72382  0.61958  0.77255  0.59101  0.80691
      3   2.46053  4.63989  3.03505  2.49110  3.92327  3.16787  3.62403  3.25007  2.38871  2.94581  3.67191  2.83392  3.78970  2.75078  2.35335  2.54169  2.48739  3.01139  5.20480  3.90591      3 r - - -
          2.68618  4.42225  2.77519  2.73123  3.46354  2.40513  3.72494  3.29354  2.67741  2.69355  4.24690  2.90347  2.73739  3.18146  2.89801  2.37887  2.77519  2.98518  4.58477  3.61503
          0.03096  3.88634  4.60868  0.61958  0.77255  0.58874  0.80974
      4   2.45453  4.72062  2.97776  2.43132  3.96899  3.25510  3.38375  3.37686  2.32674  2.98631  3.81004  2.87274  3.27753  2.75518  2.40445  2.56319  2.72299  2.96141  5.23313  3.79050      4 k - - -
          2.68618  4.42225  2.77519  2.73123  3.46354  2.40513  3.72494  3.29354  2.67741  2.69355  4.24690  2.90347  2.73739  3.18146  2.89801  2.37887  2.77519  2.98518  4.58477  3.61503
          0.03052  3.90050  4.62284  0.61958  0.77255  0.59824  0.79801
      5   2.50065  4.82253  2.89997  2.39438  4.11087  3.37219  3.49522  3.52840  2.27703  3.10758  3.92082  2.77853  3.67109  2.51427  2.49228  2.26708  2.70473  3.19132  5.32179  3.99433      5 s - - -
          2.68618  4.42225  2.77519  2.73123  3.46354  2.40513  3.72494  3.29354  2.67741  2.69355  4.24690  2.90347  2.73739  3.18146  2.89801  2.37887  2.77519  2.98518  4.58477  3.61503
          0.04769  3.90050  3.63657  0.61958  0.77255  0.59824  0.79801
      6   2.73501  4.98035  3.04189  2.47644  4.30672  3.46220  3.41955  3.71354  1.83539  3.23075  4.04914  2.73605  3.84696  2.50076  2.05058  2.68292  2.94110  3.37125  5.36938  3.86575      6 k - - -
          2.68618  4.42225  2.77519  2.73123  3.46354  2.40513  3.72494  3.29354  2.67741  2.69355  4.24690  2.90347  2.73739  3.18146  2.89801  2.37887  2.77519  2.98518  4.58477  3.61503
          0.03104  3.88384  4.60619  0.61958  0.77255  0.61201  0.78145
      7   2.50479  4.58974  3.05124  2.49980  3.81825  3.39423  3.44472  3.21230  2.44402  2.85465  3.43741  2.98941  3.33205  2.75473  2.68872  2.34685  2.56694  2.86299  5.13747  3.84136      7 s - - -
          2.68618  4.42225  2.77519  2.73123  3.46354  2.40513  3.72494  3.29354  2.67741  2.69355  4.24690  2.90347  2.73739  3.18146  2.89801  2.37887  2.77519  2.98518  4.58477  3.61503
          0.03104  3.88384  4.60619  0.61958  0.77255  0.61201  0.78145
      8   2.35286  4.58977  3.06992  2.51890  3.58511  3.40691  3.45461  3.20475  2.42769  2.74614  3.69630  2.85837  3.80593  2.82195  2.37725  2.57147  2.69399  2.91949  5.12591  3.83194      8 a - - -
          2.68618  4.42225  2.77519  2.73123  3.46354  2.40513  3.72494  3.29354  2.67741  2.69355  4.24690  2.90347  2.73739  3.18146  2.89801  2.37887  2.77519  2.98518  4.58477  3.61503
          0.03104  3.88384  4.60619  0.61958  0.77255  0.61201  0.78145
      9   2.43918  4.58378  3.03428  2.52160  4.00119  3.06980  3.66671  3.40561  2.43753  3.02569  3.85347  2.91391  3.42364  2.84014  2.26850  2.31771  2.67045  2.93428  5.27261  3.97529      9 r - - -
          2.68618  4.42225  2.77519  2.73123  3.46354  2.40513  3.72494  3.29354  2.67741  2.69355  4.24690  2.90347  2.73739  3.18146  2.89801  2.37887  2.77519  2.98518  4.58477  3.61503
          0.16530  3.88384  2.02656  0.61958  0.77255  0.55049  0.85960
     10   2.49930  4.72562  2.90032  2.31474  4.00000  3.35117  3.58477  3.31724  2.33228  3.00992  3.83709  2.91005  3.11860  2.57240  2.56613  2.48477  2.74547  3.08652  5.24898  3.93425     10 e - - -
          2.68618  4.42225  2.77519  2.73123  3.46354  2.40513  3.72494  3.29354  2.67741  2.69355  4.24690  2.90347  2.73739  3.18146  2.89801  2.37887  2.77519  2.98518  4.58477  3.61503
          0.04983  3.80097  3.63983  0.61958  0.77255  0.58310  0.81682
     11   2.37834  4.49102  3.12205  2.57074  3.73809  2.97871  3.65932  3.11341  2.49776  2.71866  3.50199  3.03668  3.68642  2.81163  2.62504  2.62794  2.52816  2.71372  5.08542  3.80740     11 a - - -
          2.68618  4.42225  2.77519  2.73123  3.46354  2.40513  3.72494  3.29354  2.67741  2.69355  4.24690  2.90347  2.73739  3.18146  2.89801  2.37887  2.77519  2.98518  4.58477  3.61503
          0.03201  3.85361  4.57595  0.61958  0.77255  0.55168  0.85797
     12   2.44157  4.65952  3.03369  2.45103  3.89382  3.40562  3.61514  3.19249  2.34040  2.91769  3.75378  2.97569  3.42107  2.67946  2.50877  2.63219  2.46668  2.86118  5.18452  3.88244     12 k - - -
          2.68618  4.42225  2.77519  2.73123  3.46354  2.40513  3.72494  3.29354  2.67741  2.69355  4.24690  2.90347  2.73739  3.18146  2.89801  2.37887  2.77519  2.98518  4.58477  3.61503
          0.03016  3.91223  4.63458  0.61958  0.77255  0.58829  0.81030
     13   1.92192  4.55058  3.06204  2.57043  3.94884  3.19712  3.69708  3.34388  2.47574  2.91971  3.82215  3.02399  3.52879  2.81373  2.49768  2.46254  2.79816  3.01740  5.24352  3.95908     13 a - - -
          2.68618  4.42225  2.77519  2.73123  3.46354  2.40513  3.72494  3.29354  2.67741  2.69355  4.24690  2.90347  2.73739  3.18146  2.89801  2.37887  2.77519  2.98518  4.58477  3.61503
          0.03016  3.91223  4.63458  0.61958  0.77255  0.58829  0.81030
     14   2.39967  4.78948  2.60047  2.35364  4.13817  3.28959  3.64566  3.56386  2.42666  3.15839  3.97627  2.79483  2.52676  2.70857  2.93704  2.43496  2.75290  3.21133  5.38968  4.04380     14 e - - -
          2.68618  4.42225  2.77519  2.73123  3.46354  2.40513  3.72494  3.29354  2.67741  2.69355  4.24690  2.90347  2.73739  3.18146  2.89801  2.37887  2.77519  2.98518  4.58477  3.61503
          0.03016  3.91223  4.63458  0.61958  0.77255  0.56359  0.84203
     15   2.25036  4.33692  3.31075  2.75534  3.50768  3.46550  3.34234  2.86034  2.69678  2.28799  3.37391  3.18217  3.40173  3.02974  3.06805  2.64372  2.77584  2.41908  4.93028  3.67940     15 a - - -
          2.68618  4.42225  2.77519  2.73123  3.46354  2.40513  3.72494  3.29354  2.67741  2.69355  4.24690  2.90347  2.73739  3.18146  2.89801  2.37887  2.77519  2.98518  4.58477  3.61503
          0.02967  3.92829  4.65064  0.61958  0.77255  0.57431  0.82804
     16   2.41393  4.50954  3.18466  2.61714  3.70984  3.25381  3.66966  3.09762  2.48254  2.70189  3.62435  3.07882  3.51241  2.88969  2.20158  2.68377  2.80201  2.75360  4.09233  3.78749     16 r - - -
          2.68618  4.42225  2.77519  2.73123  3.46354  2.40513  3.72494  3.29354  2.67741  2.69355  4.24690  2.90347  2.73739  3.18146  2.89801  2.37887  2.77519  2.98518  4.58477  3.61503
          0.02967  3.92829  4.65064  0.61958  0.77255  0.57431  0.82804
     17   2.44762  4.80258  2.97652  2.36481  4.06216  3.40553  3.35270  3.47367  2.26907  2.92197  3.87751  2.93382  3.51801  2.62376  2.28681  2.52078  2.82868  3.08996  5.28369  3.96401     17 k - - -
          2.68618  4.42225  2.77519  2.73123  3.46354  2.40513  3.72494  3.29354  2.67741  2.69355  4.24690  2.90347  2.73739  3.18146  2.89801  2.37887  2.77519  2.98518  4.58477  3.61503
          0.13525  3.92829  2.23654  0.61958  0.77255  0.53922  0.87515
     18   2.39886  4.37006  3.14402  2.67968  3.54394  3.44945  3.70204  2.82336  2.62659  2.48935  3.40228  3.12572  3.60402  2.90436  2.86762  2.68998  2.66788  2.30695  4.95140  3.69488     18 v - - -
          2.68618  4.42225  2.77519  2.73123  3.46354  2.40513  3.72494  3.29354  2.67741  2.69355  4.24690  2.90347  2.73739  3.18146  2.89801  2.37887  2.77519  2.98518  4.58477  3.61503
          0.03210  3.85085  4.57319  0.61958  0.77255  0.51813  0.90543
     19   2.52129  4.72498  2.97595  2.42584  3.97032  3.10045  3.60031  3.28075  2.29503  2.92653  3.81136  2.75899  3.35790  2.70543  2.62246  2.45094  2.79525  2.88302  5.23994  3.91744     19 k - - -
          2.68618  4.42225  2.77519  2.73123  3.46354  2.40513  3.72494  3.29354  2.67741  2.69355  4.24690  2.90347  2.73739  3.18146  2.89801  2.37887  2.77519  2.98518  4.58477  3.61503
          0.06163  3.93496  3.21332  0.61958  0.77255  0.56838  0.83573
     20   2.21739  4.49960  3.07034  2.56823  3.83826  2.72744  3.69656  3.22865  2.54587  2.88338  3.73013  2.93782  3.65421  2.75474  2.84141  2.54673  2.71219  2.58337  5.17261  3.88783     20 a - - -
          2.68618  4.42225  2.77519  2.73123  3.46354  2.40513  3.72494  3.29354  2.67741  2.69355  4.24690  2.90347  2.73739  3.18146  2.89801  2.37887  2.77519  2.98518  4.58477  3.61503
          0.04497  3.90374  3.73778  0.61958  0.77255  0.54810  0.86286
     21   2.34779  4.19445  3.16228  2.60450  3.69505  3.40506  3.68298  3.07192  2.55856  2.69599  3.60559  3.06742  3.15675  2.90622  2.61505  2.51182  2.61773  2.69422  5.06125  3.63040     21 a - - -
          2.68618  4.42225  2.77519  2.73123  3.46354  2.40513  3.72494  3.29354  2.67741  2.69355  4.24690  2.90347  2.73739  3.18146  2.89801  2.37887  2.77519  2.98518  4.58477  3.61503
          0.02988  3.92128  4.64363  0.61958  0.77255  0.58046  0.82016
     22   2.37254  4.54551  3.03110  2.49959  3.49240  3.24359  3.64520  3.13110  2.50663  2.78878  3.46444  3.01638  3.39540  2.79733  2.68771  2.51703  2.77531  2.67177  5.09064  3.80021     22 a - - -
          2.68618  4.42225  2.77519  2.73123  3.46354  2.40513  3.72494  3.29354  2.67741  2.69355  4.24690  2.90347  2.73739  3.18146  2.89801  2.37887  2.77519  2.98518  4.58477  3.61503
          0.02988  3.92128  4.64363  0.61958  0.77255  0.55923  0.84781
     23   2.07676  4.51934  2.94078  2.54946  3.76478  3.07416  3.70666  3.31745  2.56532  2.96152  3.79579  2.92263  3.03364  2.89702  3.00044  2.40755  2.58599  2.90935  5.23739  3.94003     23 a - - -
          2.68618  4.42225  2.77519  2.73123  3.46354  2.40513  3.72494  3.29354  2.67741  2.69355  4.24690  2.90347  2.73739  3.18146  2.89801  2.37887  2.77519  2.98518  4.58477  3.61503
          0.04447  3.93496  3.73194  0.61958  0.77255  0.56838  0.83573
     24   2.14408  4.80625  2.90832  2.34614  4.07327  3.25150  3.59368  3.48730  2.25959  3.07667  3.77131  2.72746  3.79058  2.57544  2.61977  2.58973  2.83292  3.15904  5.30228  3.97607     24 a - - -
          2.68618  4.42225  2.77519  2.73123  3.46354  2.40513  3.72494  3.29354  2.67741  2.69355  4.24690  2.90347  2.73739  3.18146  2.89801  2.37887  2.77519  2.98518  4.58477  3.61503
          0.02991  3.92040  4.64274  0.61958  0.77255  0.53430  0.88208
     25   2.16043  4.43629  3.17689  2.62025  3.44015  3.24039  3.68232  3.01296  2.58990  2.64889  3.41206  3.08339  3.23965  2.83108  2.95106  2.61888  2.69005  2.70764  4.99416  3.74279     25 a - - -
          2.68618  4.42225  2.77519  2.73123  3.46354  2.40513  3.72494  3.29354  2.67741  2.69355  4.24690  2.90347  2.73739  3.18146  2.89801  2.37887  2.77519  2.98518  4.58477  3.61503
          0.06195  3.95079  3.19829  0.61958  0.77255  0.55400  0.85484
     26   2.25927  4.60484  3.01026  2.49190  3.92017  2.72306  3.65280  3.25062  2.47226  2.95422  3.78654  2.77479  3.48168  2.76553  2.74535  2.53961  2.78147  2.85213  5.22143  3.91613     26 a - - -
          2.68618  4.42225  2.77519  2.73123  3.46354  2.40513  3.72494  3.29354  2.67741  2.69355  4.24690  2.90347  2.73739  3.18146  2.89801  2.37887  2.77519  2.98518  4.58477  3.61503
          0.11713  3.91879  2.40056  0.61958  0.77255  0.58263  0.81742
     27   2.42593  4.56439  3.01146  2.49772  3.91032  3.02206  3.64538  3.31014  2.44892  2.94241  3.77720  2.97222  3.25787  2.71949  2.60561  2.40146  2.63231  2.83206  5.20794  3.91018     27 s - - -
          2.68618  4.42225  2.77519  2.73123  3.46354  2.40513  3.72494  3.29354  2.67741  2.69355  4.24690  2.90347  2.73739  3.18146  2.89801  2.37887  2.77519  2.98518  4.58477  3.61503
          0.08204  3.83430  2.86208  0.61958  0.77255  0.48038  0.96377
     28   2.54567  4.52643  2.99754  2.54697  3.71378  3.32481  3.31263  3.09992  2.51207  2.50877  3.30545  3.03024  3.81607  2.76218  2.82315  2.47723  2.68043  2.70147  5.06850  3.78342     28 s - - -
          2.68618  4.42225  2.77519  2.73123  3.46354  2.40513  3.72494  3.29354  2.67741  2.69355  4.24690  2.90347  2.73739  3.18146  2.89801  2.37887  2.77519  2.98518  4.58477  3.61503
          0.03009  3.91425  4.63660  0.61958  0.77255  0.50856  0.91969
     29   2.72341  3.88220  3.37296  2.94955  3.35609  3.43052  1.38816  3.36234  2.71840  2.97813  3.94689  3.31199  3.95835  3.20197  3.00912  2.85408  3.03913  3.08647  4.83575  3.35706     29 h - - -
          2.68618  4.42225  2.77519  2.73123  3.46354  2.40513  3.72494  3.29354  2.67741  2.69355  4.24690  2.90347  2.73739  3.18146  2.89801  2.37887  2.77519  2.98518  4.58477  3.61503
          0.02857  3.96534  4.68768  0.61958  0.77255  0.54039  0.87353
     30   2.19881  4.24852  3.37429  2.98049  3.94202  3.12586  4.02417  3.16454  2.95347  2.97062  3.87851  3.26054  1.79949  3.29288  3.28791  2.44423  2.75555  2.38142  5.35015  4.10590     30 p - - -
          2.68618  4.42225  2.77519  2.73123  3.46354  2.40513  3.72494  3.29354  2.67741  2.69355  4.24690  2.90347  2.73739  3.18146  2.89801  2.37887  2.77519  2.98518  4.58477  3.61503
          0.02857  3.96534  4.68768  0.61958  0.77255  0.45306  1.00972
     31   2.68542  4.28503  3.75294  3.18798  3.10143  3.70681  3.95204  2.57838  3.06550  1.46469  3.11177  3.52982  3.48743  3.37241  3.23750  2.98193  2.91855  2.45297  4.79406  3.38452     31 l - - -
          2.68618  4.42225  2.77519  2.73123  3.46354  2.40513  3.72494  3.29354  2.67741  2.69355  4.24690  2.90347  2.73739  3.18146  2.89801  2.37887  2.77519  2.98518  4.58477  3.61503
          0.02704  4.01985  4.74220  0.61958  0.77255  0.48576  0.95510
     32   2.07984  3.80007  3.64974  3.16457  3.84669  3.13519  4.08699  3.09096  3.10201  2.90298  3.78593  3.36838  3.78094  3.39919  3.41795  2.19019  1.65007  2.46435  5.27047  4.05762     32 t - - -
          2.68618  4.42225  2.77519  2.73123  3.46354  2.40513  3.72494  3.29354  2.67741  2.69355  4.24690  2.90347  2.73739  3.18146  2.89801  2.37887  2.77519  2.98518  4.58477  3.61503
          0.02704  4.01985  4.74220  0.61958  0.77255  0.48576  0.95510
     33   2.62118  5.03007  2.38636  2.30716  4.33728  3.36579  3.26412  3.79633  2.31353  3.13908  4.08670  2.57416  3.63394  2.52500  2.37519  2.59768  2.85310  3.40298  5.47707  4.09430     33 e - - -
          2.68618  4.42225  2.77519  2.73123  3.46354  2.40513  3.72494  3.29354  2.67741  2.69355  4.24690  2.90347  2.73739  3.18146  2.89801  2.37887  2.77519  2.98518  4.58477  3.61503
          0.02704  4.01985  4.74220  0.61958  0.77255  0.48576  0.95510
     34   2.34404  4.62202  3.06681  2.51795  3.86102  2.87959  3.65843  3.25738  2.44712  2.81662  3.73741  2.94007  3.65583  2.78536  2.70072  2.51095  2.65105  2.66251  5.18021  3.87926     34 a - - -
          2.68618  4.42225  2.77519  2.73123  3.46354  2.40513  3.72494  3.29354  2.67741  2.69355  4.24690  2.90347  2.73739  3.18146  2.89801  2.37887  2.77519  2.98518  4.58477  3.61503
          0.02704  4.01985  4.74220  0.61958  0.77255  0.48576  0.95510
     35   2.38233  5.06931  2.18355  2.07378  4.37523  2.97503  3.61481  3.83800  2.42391  3.36670  4.14910  2.75452  3.78283  2.67783  2.84982  2.51536  2.70936  3.44441  5.54408  4.14337     35 e - - -
          2.68618  4.42225  2.77519  2.73123  3.46354  2.40513  3.72494  3.29354  2.67741  2.69355  4.24690  2.90347  2.73739  3.18146  2.89801  2.37887  2.77519  2.98518  4.58477  3.61503
          0.02704  4.01985  4.74220  0.61958  0.77255  0.48576  0.95510
     36   2.37873  5.15619  2.22231  1.70447  4.46750  2.87505  3.65967  3.93603  2.51734  3.46396  4.26077  2.78226  3.80155  2.71331  3.03570  2.67747  2.85575  3.53786  5.64347  4.22421     36 e - - -
          2.68618  4.42225  2.77519  2.73123  3.46354  2.40513  3.72494  3.29354  2.67741  2.69355  4.24690  2.90347  2.73739  3.18146  2.89801  2.37887  2.77519  2.98518  4.58477  3.61503
          0.02704  4.01985  4.74220  0.61958  0.77255  0.48576  0.95510
     37   2.83330  5.13616  2.27891  2.27385  4.49219  3.25873  3.79080  4.01587  2.60400  3.58738  4.44721  1.33096  3.85965  2.97305  3.16524  2.79809  3.13877  3.62352  5.72484  4.30289     37 n - - -
          2.68618  4.42225  2.77519  2.73123  3.46354  2.40513  3.72494  3.29354  2.67741  2.69355  4.24690  2.90347  2.73739  3.18146  2.89801  2.37887  2.77519  2.98518  4.58477  3.61503
          0.02704  4.01985  4.74220  0.61958  0.77255  0.48576  0.95510
     38   2.15945  4.90431  2.70424  2.15842  4.17734  3.37532  3.47459  3.61260  2.36928  3.08134  3.97325  2.88137  3.78350  2.62861  2.69097  2.51608  2.68064  3.25725  5.38620  4.02609     38 e - - -
          2.68618  4.42225  2.77519  2.73123  3.46354  2.40513  3.72494  3.29354  2.67741  2.69355  4.24690  2.90347  2.73739  3.18146  2.89801  2.37887  2.77519  2.98518  4.58477  3.61503
          0.02704  4.01985  4.74220  0.61958  0.77255  0.48576  0.95510
     39   2.84133  4.92805  3.27327  2.66957  4.13370  3.57739  3.62241  3.60581  2.05427  3.15226  4.01284  3.11734  3.95269  2.57250  1.54468  2.87567  3.03891  3.30952  5.27700  3.18791     39 r - - -
          2.68618  4.42225  2.77519  2.73123  3.46354  2.40513  3.72494  3.29354  2.67741  2.69355  4.24690  2.90347  2.73739  3.18146  2.89801  2.37887  2.77519  2.98518  4.58477  3.61503
          0.02704  4.01985  4.74220  0.61958  0.77255  0.48576  0.95510
     40   3.32383  4.74366  4.42556  4.06827  3.19747  4.16802  4.67792  2.41187  3.83456  0.71293  3.17833  4.32939  4.57944  4.16749  3.98563  3.75935  3.61217  2.48705  5.12796  3.88457     40 l - - -
          2.68618  4.42225  2.77519  2.73123  3.46354  2.40513  3.72494  3.29354  2.67741  2.69355  4.24690  2.90347  2.73739  3.18146  2.89801  2.37887  2.77519  2.98518  4.58477  3.61503
          0.02704  4.01985  4.74220  0.61958  0.77255  0.48576  0.95510
     41   2.52484  4.47155  3.13682  2.64407  2.81166  3.21420  3.25779  3.01928  2.60899  2.59850  3.56473  3.05423  3.86206  2.76402  2.81611  2.70508  2.80092  2.76516  5.00147  3.17645     41 a - - -
          2.68618  4.42225  2.77519  2.73123  3.46354  2.40513  3.72494  3.29354  2.67741  2.69355  4.24690  2.90347  2.73739  3.18146  2.89801  2.37887  2.77519  2.98518  4.58477  3.61503
          0.02704  4.01985  4.74220  0.61958  0.77255  0.48576  0.95510
     42   2.29855  4.60577  2.40396  2.36303  4.16262  3.24407  3.27070  3.59765  2.37068  3.16651  3.95923  2.89116  3.77712  2.72735  2.56458  2.54344  2.66835  3.23934  5.37509  4.01761     42 a - - -
          2.68618  4.42225  2.77519  2.73123  3.46354  2.40513  3.72494  3.29354  2.67741  2.69355  4.24690  2.90347  2.73739  3.18146  2.89801  2.37887  2.77519  2.98518  4.58477  3.61503
          0.02704  4.01985  4.74220  0.61958  0.77255  0.48576  0.95510
     43   3.37743  4.88296  3.89357  3.56896  2.14856  4.05047  2.96561  3.50249  3.39076  2.90338  4.05935  3.71248  4.44506  3.69009  3.59473  3.44867  3.61687  3.34242  3.80055  0.95899     43 y - - -
          2.68618  4.42225  2.77519  2.73123  3.46354  2.40513  3.72494  3.29354  2.67741  2.69355  4.24690  2.90347  2.73739  3.18146  2.89801  2.37887  2.77519  2.98518  4.58477  3.61503
          0.02704  4.01985  4.74220  0.61958  0.77255  0.48576  0.95510
     44   2.97909  5.30814  2.28474  1.00379  4.63925  3.29638  3.84817  4.11668  2.78575  3.69718  4.59573  2.84041  3.90770  3.03454  3.27743  2.91222  3.27478  3.74583  5.81677  4.42563     44 e - - -
          2.68618  4.42225  2.77519  2.73123  3.46354  2.40513  3.72494  3.29354  2.67741  2.69355  4.24690  2.90347  2.73739  3.18146  2.89801  2.37887  2.77519  2.98518  4.58477  3.61503
          0.02704  4.01985  4.74220  0.61958  0.77255  0.48576  0.95510
     45   2.50880  4.48095  2.81206  2.32714  4.16166  3.38408  3.59054  3.59292  2.34572  3.16044  3.95511  2.90019  3.78436  2.26289  2.47779  2.36623  2.71421  3.23879  5.36690  4.01533     45 q - - -
          2.68618  4.42225  2.77519  2.73123  3.46354  2.40513  3.72494  3.29354  2.67741  2.69355  4.24690  2.90347  2.73739  3.18146  2.89801  2.37887  2.77519  2.98518  4.58477  3.61503
          0.02704  4.01985  4.74220  0.61958  0.77255  0.48576  0.95510
     46   2.54438  4.55474  2.81687  2.32899  4.16284  2.95257  3.57663  3.60163  2.29065  3.16579  3.95203  2.89128  3.77450  2.52625  2.29206  2.44107  2.81827  3.24638  5.33563  4.00732     46 k - - -
          2.68618  4.42225  2.77519  2.73123  3.46354  2.40513  3.72494  3.29354  2.67741  2.69355  4.24690  2.90347  2.73739  3.18146  2.89801  2.37887  2.77519  2.98518  4.58477  3.61503
          0.02704  4.01985  4.74220  0.61958  0.77255  0.48576  0.95510
     47   2.71201  4.25036  4.09395  3.58631  3.55575  3.77067  4.36222  1.94955  3.47519  2.37639  3.46253  3.83142  4.23473  3.77985  3.72945  2.89901  2.77422  1.24344  5.19802  3.97919     47 v - - -
          2.68618  4.42225  2.77519  2.73123  3.46354  2.40513  3.72494  3.29354  2.67741  2.69355  4.24690  2.90347  2.73739  3.18146  2.89801  2.37887  2.77519  2.98518  4.58477  3.61503
          0.02704  4.01985  4.74220  0.61958  0.77255  0.48576  0.95510
     48   3.06600  5.17553  3.46031  2.80786  4.63093  3.67252  3.62727  3.98195  1.18408  3.42393  4.29763  3.20968  4.04641  2.76332  1.75602  3.06134  3.23448  3.66368  5.46308  4.29576     48 k - - -
          2.68618  4.42225  2.77519  2.73123  3.46354  2.40513  3.72494  3.29354  2.67741  2.69355  4.24690  2.90347  2.73739  3.18146  2.89801  2.37887  2.77519  2.98518  4.58477  3.61503
          0.02704  4.01985  4.74220  0.61958  0.77255  0.48576  0.95510
     49   2.29503  4.92816  2.71464  2.11103  4.23651  3.13143  3.62428  3.67578  2.42186  3.23993  4.03791  2.86688  3.78832  2.36062  2.89753  2.36451  2.68522  3.31039  5.44528  4.07811     49 e - - -
          2.68618  4.42225  2.77519  2.73123  3.46354  2.40513  3.72494  3.29354  2.67741  2.69355  4.24690  2.90347  2.73739  3.18146  2.89801  2.37887  2.77519  2.98518  4.58477  3.61503
          0.02704  4.01985  4.74220  0.61958  0.77255  0.48576  0.95510
     50   1.13519  4.14738  3.51505  3.22666  4.25308  2.95627  4.25900  3.56163  3.25278  3.33431  4.18858  3.34734  3.70842  3.54784  3.54418  1.96189  2.59115  3.06554  5.62562  4.42024     50 a - - -
          2.68618  4.42225  2.77519  2.73123  3.46354  2.40513  3.72494  3.29354  2.67741  2.69355  4.24690  2.90347  2.73739  3.18146  2.89801  2.37887  2.77519  2.98518  4.58477  3.61503
          0.02704  4.01985  4.74220  0.61958  0.77255  0.48576  0.95510
     51   3.45111  4.81037  4.44090  4.18535  0.79821  4.10232  3.95040  2.95888  4.08920  2.29591  3.66852  4.18788  4.55911  4.21704  4.17242  3.71211  3.75308  2.96006  4.15949  2.50955     51 f - - -
          2.68618  4.42225  2.77519  2.73123  3.46354  2.40513  3.72494  3.29354  2.67741  2.69355  4.24690  2.90347  2.73739  3.18146  2.89801  2.37887  2.77519  2.98518  4.58477  3.61503
          0.02704  4.01985  4.74220  0.61958  0.77255  0.48576  0.95510
     52   2.25551  5.02202  1.33362  2.27271  4.55124  3.19795  3.82544  3.97076  2.80594  3.59589  4.44838  2.81382  3.82292  3.00357  3.33897  2.61628  3.07409  3.55504  5.80338  4.37752     52 d - - -
          2.68618  4.42225  2.77519  2.73123  3.46354  2.40513  3.72494  3.29354  2.67741  2.69355  4.24690  2.90347  2.73739  3.18146  2.89801  2.37887  2.77519  2.98518  4.58477  3.61503
          0.02704  4.01985  4.74220  0.61958  0.77255  0.48576  0.95510
     53   2.15915  4.38440  3.00818  2.45657  4.03907  3.40456  3.62229  3.44955  2.30300  3.05060  3.86890  2.72288  3.80780  2.64793  2.41423  2.54687  2.73093  3.12494  5.28747  3.96783     53 a - - -
          2.68618  4.42225  2.77519  2.73123  3.46354  2.40513  3.72494  3.29354  2.67741  2.69355  4.24690  2.90347  2.73739  3.18146  2.89801  2.37887  2.77519  2.98518  4.58477  3.61503
          0.02704  4.01985  4.74220  0.61958  0.77255  0.48576  0.95510
     54   3.14694  4.52778  4.54032  4.16353  3.47711  4.22188  4.86626  0.91208  3.99448  2.03550  3.39209  4.38849  4.64101  4.32901  4.17448  3.73337  3.44435  1.86086  5.39682  4.14632     54 i - - -
          2.68618  4.42225  2.77519  2.73123  3.46354  2.40513  3.72494  3.29354  2.67741  2.69355  4.24690  2.90347  2.73739  3.18146  2.89801  2.37887  2.77519  2.98518  4.58477  3.61503
          0.02704  4.01985  4.74220  0.61958  0.77255  0.48576  0.95510
     55   2.70966  4.47836  3.37903  2.21830  3.65883  3.63583  3.94519  2.45353  2.83846  2.47675  3.56427  3.33724  4.04487  3.20549  3.20353  2.92711  2.95855  1.68454  5.17476  3.90882     55 v - - -
          2.68618  4.42225  2.77519  2.73123  3.46354  2.40513  3.72494  3.29354  2.67741  2.69355  4.24690  2.90347  2.73739  3.18146  2.89801  2.37887  2.77519  2.98518  4.58477  3.61503
          0.02704  4.01985  4.74220  0.61958  0.77255  0.48576  0.95510
     56   2.24040  4.28737  3.21733  2.96568  4.26729  3.02654  4.11870  3.63455  3.03207  3.34517  4.20522  3.22842  1.40253  3.37079  3.35890  2.28879  2.66399  3.15875  5.60840  4.36074     56 p - - -
          2.68618  4.42225  2.77519  2.73123  3.46354  2.40513  3.72494  3.29354  2.67741  2.69355  4.24690  2.90347  2.73739  3.18146  2.89801  2.37887  2.77519  2.98518  4.58477  3.61503
          0.02704  4.01985  4.74220  0.61958  0.77255  0.48576  0.95510
     57   2.28326  3.82267  3.90994  3.37420  3.32985  3.55494  4.14916  2.35311  3.29320  2.43912  3.43142  3.62085  4.04566  3.56683  3.56425  2.89263  2.22955  1.62051  5.03473  3.82528     57 v - - -
          2.68618  4.42225  2.77519  2.73123  3.46354  2.40513  3.72494  3.29354  2.67741  2.69355  4.24690  2.90347  2.73739  3.18146  2.89801  2.37887  2.77519  2.98518  4.58477  3.61503
          0.02704  4.01985  4.74220  0.61958  0.77255  0.48576  0.95510
     58   3.32383  4.74366  4.42556  4.06827  3.19747  4.16802  4.67792  2.41187  3.83456  0.71293  3.17833  4.32939  4.57944  4.16749  3.98563  3.75935  3.61217  2.48705  5.12796  3.88457     58 l - - -
          2.68618  4.42225  2.77519  2.73123  3.46354  2.40513  3.72494  3.29354  2.67741  2.69355  4.24690  2.90347  2.73739  3.18146  2.89801  2.37887  2.77519  2.98518  4.58477  3.61503
          0.02704  4.01985  4.74220  0.61958  0.77255  0.48576  0.95510
     59   3.02286  5.18991  3.40030  2.73912  4.62076  3.66001  3.40155  3.97986  1.29361  3.41466  4.26692  3.16083  4.01851  2.63329  1.76080  3.00792  3.18662  3.65173  5.45885  4.27104     59 k - - -
          2.68618  4.42225  2.77519  2.73123  3.46354  2.40513  3.72494  3.29354  2.67741  2.69355  4.24690  2.90347  2.73739  3.18146  2.89801  2.37887  2.77519  2.98518  4.58477  3.61503
          0.02704  4.01985  4.74220  0.61958  0.77255  0.48576  0.95510
     60   2.66845  4.98934  2.84958  2.27301  4.29847  3.41843  3.58642  3.72847  2.24529  3.26048  3.84938  2.91594  3.81852  2.16371  2.12481  2.55539  2.89226  3.36437  5.42732  4.08864     60 r - - -
          2.68618  4.42225  2.77519  2.73123  3.46354  2.40513  3.72494  3.29354  2.67741  2.69355  4.24690  2.90347  2.73739  3.18146  2.89801  2.37887  2.77519  2.98518  4.58477  3.61503
          0.02704  4.01985  4.74220  0.61958  0.77255  0.48576  0.95510
     61   3.17280  4.48128  4.83492  4.30756  3.38292  4.51553  4.96180  1.18691  4.17741  1.60112  3.18714  4.54910  4.76757  4.39520  4.35248  3.88377  3.41989  1.64263  5.39651  4.23677     61 i - - -
          2.68618  4.42225  2.77519  2.73123  3.46354  2.40513  3.72494  3.29354  2.67741  2.69355  4.24690  2.90347  2.73739  3.18146  2.89801  2.37887  2.77519  2.98518  4.58477  3.61503
          0.02704  4.01985  4.74220  0.61958  0.77255  0.48576  0.95510
     62   1.60031  4.17685  3.43932  3.16391  4.29006  2.95658  4.23602  3.65114  3.21560  3.39064  4.23831  3.31633  3.70722  3.51250  3.52143  1.31201  2.72620  3.13141  5.64862  4.42609     62 s - - -
          2.68618  4.42225  2.77519  2.73123  3.46354  2.40513  3.72494  3.29354  2.67741  2.69355  4.24690  2.90347  2.73739  3.18146  2.89801  2.37887  2.77519  2.98518  4.58477  3.61503
          0.02704  4.01985  4.74220  0.61958  0.77255  0.48576  0.95510
     63   1.41538  4.36595  3.12248  2.79577  4.16229  2.52063  3.97105  3.57021  2.87585  3.23064  4.06728  3.14396  3.75223  2.91494  3.25372  2.30212  2.78546  3.13715  5.48760  4.22437     63 a - - -
          2.68618  4.42225  2.77519  2.73123  3.46354  2.40513  3.72494  3.29354  2.67741  2.69355  4.24690  2.90347  2.73739  3.18146  2.89801  2.37887  2.77519  2.98518  4.58477  3.61503
          0.02704  4.01985  4.74220  0.61958  0.77255  0.48576  0.95510
     64   2.64440  4.22367  3.76715  3.00986  3.23838  3.68616  3.94604  2.43748  3.06744  1.60017  2.85248  3.52349  4.04755  3.36853  3.22583  2.95725  2.87428  2.39602  4.79680  3.32701     64 l - - -
          2.68618  4.42225  2.77519  2.73123  3.46354  2.40513  3.72494  3.29354  2.67741  2.69355  4.24690  2.90347  2.73739  3.18146  2.89801  2.37887  2.77519  2.98518  4.58477  3.61503
          0.02704  4.01985  4.74220  0.61958  0.77255  0.48576  0.95510
     65   2.75977  4.99924  2.96922  2.48248  4.29748  3.46176  3.31098  3.74151  2.19738  3.27078  4.09521  2.98045  3.39836  1.73793  2.34719  2.76013  2.98048  3.39811  5.41364  4.10386     65 q - - -
          2.68618  4.42225  2.77519  2.73123  3.46354  2.40513  3.72494  3.29354  2.67741  2.69355  4.24690  2.90347  2.73739  3.18146  2.89801  2.37887  2.77519  2.98518  4.58477  3.61503
          0.02704  4.01985  4.74220  0.61958  0.77255  0.48576  0.95510
     66   2.64051  3.55663  3.10416  2.48923  3.89539  3.46348  2.25415  3.30801  2.38328  2.93606  3.78514  3.04305  3.86023  2.61269  2.64188  2.71401  2.86902  3.02112  5.18618  3.89281     66 h - - -
          2.68618  4.42225  2.77519  2.73123  3.46354  2.40513  3.72494  3.29354  2.67741  2.69355  4.24690  2.90347  2.73739  3.18146  2.89801  2.37887  2.77519  2.98518  4.58477  3.61503
          0.02704  4.01985  4.74220  0.61958  0.77255  0.48576  0.95510
     67   2.66158  5.30601  1.91362  1.56089  4.61185  2.99123  3.69432  4.09933  2.60138  3.60787  4.41458  2.73974  3.81752  2.76294  3.14679  2.72975  2.93099  3.68444  5.77663  4.32283     67 e - - -
          2.68618  4.42225  2.77519  2.73123  3.46354  2.40513  3.72494  3.29354  2.67741  2.69355  4.24690  2.90347  2.73739  3.18146  2.89801  2.37887  2.77519  2.98518  4.58477  3.61503
          0.02704  4.01985  4.74220  0.61958  0.77255  0.48576  0.95510
     68   2.31923  4.88137  2.72745  2.15085  4.17373  3.27235  3.48464  3.61714  2.33615  3.18314  3.96887  2.87247  3.08613  2.72023  2.84836  2.38604  2.72975  3.25862  5.35509  4.01862     68 e - - -
          2.68618  4.42225  2.77519  2.73123  3.46354  2.40513  3.72494  3.29354  2.67741  2.69355  4.24690  2.90347  2.73739  3.18146  2.89801  2.37887  2.77519  2.98518  4.58477  3.61503
          0.02704  4.01985  4.74220  0.61958  0.77255  0.48576  0.95510
     69   2.81960  5.33336  1.56136  2.07561  4.62582  2.92411  3.47330  4.12155  2.60366  3.62369  4.43190  2.32853  3.82114  2.84012  3.03853  2.73941  3.08321  3.70609  5.78778  4.32999     69 d - - -
          2.68618  4.42225  2.77519  2.73123  3.46354  2.40513  3.72494  3.29354  2.67741  2.69355  4.24690  2.90347  2.73739  3.18146  2.89801  2.37887  2.77519  2.98518  4.58477  3.61503
          0.02704  4.01985  4.74220  0.61958  0.77255  0.48576  0.95510
     70   3.45111  4.81037  4.44090  4.18535  0.79821  4.10232  3.95040  2.95888  4.08920  2.29591  3.66852  4.18788  4.55911  4.21704  4.17242  3.71211  3.75308  2.96006  4.15949  2.50955     70 f - - -
          2.68618  4.42225  2.77519  2.73123  3.46354  2.40513  3.72494  3.29354  2.67741  2.69355  4.24690  2.90347  2.73739  3.18146  2.89801  2.37887  2.77519  2.98518  4.58477  3.61503
          0.02704  4.01985  4.74220  0.61958  0.77255  0.48576  0.95510
     71   2.60684  4.60223  3.08847  1.97439  3.80913  3.46112  3.70673  2.77435  2.54692  2.80773  3.69477  3.06184  3.86491  2.81125  2.96420  2.70742  2.66429  2.45832  5.17097  3.88027     71 e - - -
          2.68618  4.42225  2.77519  2.73123  3.46354  2.40513  3.72494  3.29354  2.67741  2.69355  4.24690  2.90347  2.73739  3.18146  2.89801  2.37887  2.77519  2.98518  4.58477  3.61503
          0.02704  4.01985  4.74220  0.61958  0.77255  0.48576  0.95510
     72   2.45621  4.83654  2.71797  2.34939  4.09498  3.29780  3.51649  3.32990  2.37041  3.10419  3.80747  2.90553  3.78165  2.52703  2.57325  2.40891  2.64993  3.04902  5.32677  3.97816     72 e - - -
          2.68618  4.42225  2.77519  2.73123  3.46354  2.40513  3.72494  3.29354  2.67741  2.69355  4.24690  2.90347  2.73739  3.18146  2.89801  2.37887  2.77519  2.98518  4.58477  3.61503
          0.02704  4.01985  4.74220  0.61958  0.77255  0.48576  0.95510
     73   2.76791  4.99397  3.15118  2.54305  4.32136  3.51629  3.48515  3.72021  1.99977  3.24293  3.81346  2.92885  3.89040  2.26572  1.80877  2.77294  2.97194  3.25727  5.38763  4.11107     73 r - - -
          2.68618  4.42225  2.77519  2.73123  3.46354  2.40513  3.72494  3.29354  2.67741  2.69355  4.24690  2.90347  2.73739  3.18146  2.89801  2.37887  2.77519  2.98518  4.58477  3.61503
          0.02704  4.01985  4.74220  0.61958  0.77255  0.48576  0.95510
     74   0.95597  4.17377  3.51254  3.29141  4.22219  2.98417  4.32261  3.44965  3.32272  3.30362  4.22069  3.39640  3.74787  3.63667  3.58514  2.34226  2.76863  3.00310  5.63400  4.40779     74 a - - -
          2.68618  4.42225  2.77519  2.73123  3.46354  2.40513  3.72494  3.29354  2.67741  2.69355  4.24690  2.90347  2.73739  3.18146  2.89801  2.37887  2.77519  2.98518  4.58477  3.61503
          0.02704  4.01985  4.74220  0.61958  0.77255  0.48576  0.95510
     75   2.89440  4.93019  3.01886  2.69845  3.98725  3.47848  3.80724  3.58850  2.43113  2.95197  4.12036  3.15502  3.98972  1.25762  2.71737  2.94153  3.16936  3.34233  5.32036  3.96181     75 q - - -
          2.68618  4.42225  2.77519  2.73123  3.46354  2.40513  3.72494  3.29354  2.67741  2.69355  4.24690  2.90347  2.73739  3.18146  2.89801  2.37887  2.77519  2.98518  4.58477  3.61503
          0.02704  4.01985  4.74220  0.61958  0.77255  0.48576  0.95510
     76   2.22588  4.91826  2.83992  2.26404  4.19781  3.38966  3.29653  3.63168  2.28980  3.09092  3.98276  2.89264  3.78981  2.40910  2.59220  2.48405  2.83995  3.27453  5.38720  4.03314     76 a - - -
          2.68618  4.42225  2.77519  2.73123  3.46354  2.40513  3.72494  3.29354  2.67741  2.69355  4.24690  2.90347  2.73739  3.18146  2.89801  2.37887  2.77519  2.98518  4.58477  3.61503
          0.02704  4.01985  4.74220  0.61958  0.77255  0.48576  0.95510
     77   2.76261  4.25817  4.03433  2.97482  3.16280  3.88094  4.18343  1.82249  3.37231  1.71794  3.08019  3.76988  4.22151  3.62861  3.62414  3.16611  2.99568  1.96187  4.93587  3.74813     77 l - - -
          2.68618  4.42225  2.77519  2.73123  3.46354  2.40513  3.72494  3.29354  2.67741  2.69355  4.24690  2.90347  2.73739  3.18146  2.89801  2.37887  2.77519  2.98518  4.58477  3.61503
          0.02704  4.01985  4.74220  0.61958  0.77255  0.48576  0.95510
     78   1.37055  4.20238  3.58678  3.13126  3.86686  2.90547  4.09112  2.88779  3.07827  2.88583  3.79662  3.36566  3.81184  3.39106  3.39937  2.56527  2.57216  2.42435  5.30317  4.08224     78 a - - -
          2.68618  4.42225  2.77519  2.73123  3.46354  2.40513  3.72494  3.29354  2.67741  2.69355  4.24690  2.90347  2.73739  3.18146  2.89801  2.37887  2.77519  2.98518  4.58477  3.61503
          0.02704  4.01985  4.74220  0.61958  0.77255  0.48576  0.95510
     79   2.62904  5.04715  3.00098  2.34697  4.38496  3.47454  3.45904  3.79577  2.10551  3.30591  4.11536  2.89028  3.86998  2.38144  1.81486  2.67835  2.97054  3.44012  5.44450  4.14375     79 r - - -
          2.68618  4.42225  2.77519  2.73123  3.46354  2.40513  3.72494  3.29354  2.67741  2.69355  4.24690  2.90347  2.73739  3.18146  2.89801  2.37887  2.77519  2.98518  4.58477  3.61503
          0.02704  4.01985  4.74220  0.61958  0.77255  0.48576  0.95510
     80   2.40241  4.96360  2.74787  2.06388  4.25448  3.37357  3.58267  3.69853  2.29734  3.08148  4.02617  2.86791  3.78096  2.51739  2.56901  2.37033  2.84275  3.32611  5.42817  4.05931     80 e - - -
          2.68618  4.42225  2.77519  2.73123  3.46354  2.40513  3.72494  3.29354  2.67741  2.69355  4.24690  2.90347  2.73739  3.18146  2.89801  2.37887  2.77519  2.98518  4.58477  3.61503
          0.02704  4.01985  4.74220  0.61958  0.77255  0.48576  0.95510
     81   2.50035  4.95114  2.88301  2.02167  4.24323  3.24869  3.46011  3.67933  2.30449  3.06326  4.01568  2.89136  3.79423  2.41920  2.46550  2.56757  2.79289  3.31506  5.41070  4.05623     81 e - - -
          2.68618  4.42225  2.77519  2.73123  3.46354  2.40513  3.72494  3.29354  2.67741  2.69355  4.24690  2.90347  2.73739  3.18146  2.89801  2.37887  2.77519  2.98518  4.58477  3.61503
          0.02704  4.01985  4.74220  0.61958  0.77255  0.48576  0.95510
     82   3.32954  4.70481  4.65772  4.17688  2.69436  4.42852  4.60100  2.27618  4.01324  0.82116  2.96620  4.41768  4.68784  4.18637  4.15991  3.82590  3.57165  2.39286  4.91258  3.58043     82 l - - -
          2.68618  4.42225  2.77519  2.73123  3.46354  2.40513  3.72494  3.29354  2.67741  2.69355  4.24690  2.90347  2.73739  3.18146  2.89801  2.37887  2.77519  2.98518  4.58477  3.61503
          0.02704  4.01985  4.74220  0.61958  0.77255  0.48576  0.95510
     83   2.34999  4.29590  3.19516  3.07047  4.41472  1.03077  4.27659  3.92100  3.27869  3.61054  4.46801  3.29223  3.75456  3.56921  3.57987  2.29346  2.85121  3.34774  5.72749  4.49453     83 g - - -
          2.68618  4.42225  2.77519  2.73123  3.46354  2.40513  3.72494  3.29354  2.67741  2.69355  4.24690  2.90347  2.73739  3.18146  2.89801  2.37887  2.77519  2.98518  4.58477  3.61503
          0.02704  4.01985  4.74220  0.61958  0.77255  0.48576  0.95510
     84   3.41316  4.73188  4.52867  4.12933  1.07805  4.29441  3.62136  2.97668  3.97420  2.16763  3.60111  4.04710  4.60195  4.03313  4.06407  3.64109  3.63835  2.94122  3.80594  1.90211     84 f - - -
          2.68618  4.42225  2.77519  2.73123  3.46354  2.40513  3.72494  3.29354  2.67741  2.69355  4.24690  2.90347  2.73739  3.18146  2.89801  2.37887  2.77519  2.98518  4.58477  3.61503
          0.02704  4.01985  4.74220  0.61958  0.77255  0.48576  0.95510
     85   2.60247  5.18675  2.16717  1.58703  4.49648  3.19461  3.65341  3.96699  2.49317  3.48531  4.27949  2.78076  3.80424  2.78788  2.78459  2.68263  2.90195  3.56437  5.65499  4.23405     85 e - - -
          2.68618  4.42225  2.77519  2.73123  3.46354  2.40513  3.72494  3.29354  2.67741  2.69355  4.24690  2.90347  2.73739  3.18146  2.89801  2.37887  2.77519  2.98518  4.58477  3.61503
          0.02704  4.01985  4.74220  0.61958  0.77255  0.48576  0.95510
     86   3.32383  4.74366  4.42556  4.06827  3.19747  4.16802  4.67792  2.41187  3.83456  0.71293  3.17833  4.32939  4.57944  4.16749  3.98563  3.75935  3.61217  2.48705  5.12796  3.88457     86 l - - -
          2.68618  4.42225  2.77519  2.73123  3.46354  2.40513  3.72494  3.29354  2.67741  2.69355  4.24690  2.90347  2.73739  3.18146  2.89801  2.37887  2.77519  2.98518  4.58477  3.61503
          0.02704  4.01985  4.74220  0.61958  0.77255  0.48576  0.95510
     87   2.95796  4.68846  3.58143  3.44333  4.42230  3.36774  4.50693  4.00779  3.51366  3.61777  4.67533  3.73418  0.59411  3.89794  3.74071  3.13053  3.41155  3.63599  5.56635  4.54566     87 P - - -
          2.68618  4.42225  2.77519  2.73123  3.46354  2.40513  3.72494  3.29354  2.67741  2.69355  4.24690  2.90347  2.73739  3.18146  2.89801  2.37887  2.77519  2.98518  4.58477  3.61503
          0.02704  4.01985  4.74220  0.61958  0.77255  0.48576  0.95510
     88   2.30538  4.88415  2.78419  1.98052  4.16115  3.22325  3.49502  3.59486  2.39097  3.16746  3.96479  2.80097  3.59498  2.73838  2.80538  2.55218  2.73696  3.02570  5.38125  4.02245     88 e - - -
          2.68618  4.42225  2.77519  2.73123  3.46354  2.40513  3.72494  3.29354  2.67741  2.69355  4.24690  2.90347  2.73739  3.18146  2.89801  2.37887  2.77519  2.98518  4.58477  3.61503
          0.02704  4.01985  4.74220  0.61958  0.77255  0.48576  0.95510
     89   2.48973  4.86075  2.76883  2.15281  4.12322  3.02471  2.92439  3.55441  2.36835  3.05666  3.92693  2.89533  3.78031  2.72401  2.78463  2.48228  2.71902  3.20704  4.69802  3.99285     89 e - - -
          2.68618  4.42225  2.77519  2.73123  3.46354  2.40513  3.72494  3.29354  2.67741  2.69355  4.24690  2.90347  2.73739  3.18146  2.89801  2.37887  2.77519  2.98518  4.58477  3.61503
          0.02704  4.01985  4.74220  0.61958  0.77255  0.48576  0.95510
     90   2.86553  4.28457  4.32753  3.57718  3.28104  4.05322  4.39142  1.61845  3.64120  1.61812  2.85824  4.01338  4.37169  3.87449  3.84417  3.35964  2.98072  1.86632  5.02563  3.85977     90 l - - -
          2.68618  4.42225  2.77519  2.73123  3.46354  2.40513  3.72494  3.29354  2.67741  2.69355  4.24690  2.90347  2.73739  3.18146  2.89801  2.37887  2.77519  2.98518  4.58477  3.61503
          0.02704  4.01985  4.74220  0.61958  0.77255  0.48576  0.95510
     91   3.27915  4.68902  4.57596  4.11386  3.09770  4.35502  4.70633  2.16022  3.86381  0.82281  3.00852  4.37900  4.66184  4.15092  4.02679  3.77631  3.54025  2.29573  5.12068  3.88824     91 l - - -
          2.68618  4.42225  2.77519  2.73123  3.46354  2.40513  3.72494  3.29354  2.67741  2.69355  4.24690  2.90347  2.73739  3.18146  2.89801  2.37887  2.77519  2.98518  4.58477  3.61503
          0.02704  4.01985  4.74220  0.61958  0.77255  0.48576  0.95510
     92   2.04519  5.08535  2.34092  2.01290  4.38617  3.07549  3.64017  3.84551  2.34506  3.38342  4.17808  2.67525  3.79579  2.77547  2.97560  2.59168  2.93811  3.45957  5.57000  4.16859     92 e - - -
          2.68618  4.42225  2.77519  2.73123  3.46354  2.40513  3.72494  3.29354  2.67741  2.69355  4.24690  2.90347  2.73739  3.18146  2.89801  2.37887  2.77519  2.98518  4.58477  3.61503
          0.02704  4.01985  4.74220  0.61958  0.77255  0.48576  0.95510
     93   2.64910  5.13931  1.71613  2.23892  4.44804  3.30866  3.50137  3.91877  2.48663  3.44570  4.24311  2.46461  3.80463  2.79069  2.75716  2.67825  2.80441  3.52393  5.61936  4.20843     93 d - - -
          2.68618  4.42225  2.77519  2.73123  3.46354  2.40513  3.72494  3.29354  2.67741  2.69355  4.24690  2.90347  2.73739  3.18146  2.89801  2.37887  2.77519  2.98518  4.58477  3.61503
          0.02704  4.01985  4.74220  0.61958  0.77255  0.48576  0.95510
     94   1.11993  4.14449  3.53231  3.23499  4.23770  2.96149  4.25757  3.52975  3.25128  3.31309  4.16990  3.35321  3.71110  3.54797  3.54126  2.07555  2.49003  3.04401  5.61341  4.41074     94 a - - -
          2.68618  4.42225  2.77519  2.73123  3.46354  2.40513  3.72494  3.29354  2.67741  2.69355  4.24690  2.90347  2.73739  3.18146  2.89801  2.37887  2.77519  2.98518  4.58477  3.61503
          0.02704  4.01985  4.74220  0.61958  0.77255  0.48576  0.95510
     95   3.22038  4.72643  4.03067  3.71461  2.97820  3.23183  4.04839  3.51147  3.46657  3.03631  4.14522  3.91125  4.26923  3.88002  3.63385  3.42427  3.54248  3.31532  0.80612  2.97928     95 w - - -
          2.68618  4.42225  2.77519  2.73123  3.46354  2.40513  3.72494  3.29354  2.67741  2.69355  4.24690  2.90347  2.73739  3.18146  2.89801  2.37887  2.77519  2.98518  4.58477  3.61503
          0.02704  4.01985  4.74220  0.61958  0.77255  0.48576  0.95510
     96   2.64523  4.26228  4.31312  3.79503  3.53133  3.69026  4.50893  1.46771  3.68894  2.28848  3.41549  4.02471  4.38090  3.96794  3.91687  3.32248  3.09134  1.38566  5.23430  4.02392     96 v - - -
          2.68618  4.42225  2.77519  2.73123  3.46354  2.40513  3.72494  3.29354  2.67741  2.69355  4.24690  2.90347  2.73739  3.18146  2.89801  2.37887  2.77519  2.98518  4.58477  3.61503
          0.02704  4.01985  4.74220  0.61958  0.77255  0.48576  0.95510
     97   2.39787  4.98723  2.56274  2.22271  4.28326  3.04962  3.58531  3.73483  2.17653  3.27313  4.05228  2.79752  3.77439  2.65610  2.75351  2.52202  2.51316  3.35346  5.45575  4.07515     97 k - - -
          2.68618  4.42225  2.77519  2.73123  3.46354  2.40513  3.72494  3.29354  2.67741  2.69355  4.24690  2.90347  2.73739  3.18146  2.89801  2.37887  2.77519  2.98518  4.58477  3.61503
          0.02704  4.01985  4.74220  0.61958  0.77255  0.48576  0.95510
     98   2.60353  4.82841  2.82870  2.41697  4.24430  2.57957  3.67420  3.67878  2.44061  3.25115  4.05980  2.92410  3.19321  2.05922  2.80982  2.41195  2.87743  3.30315  5.45411  4.11336     98 q - - -
          2.68618  4.42225  2.77519  2.73123  3.46354  2.40513  3.72494  3.29354  2.67741  2.69355  4.24690  2.90347  2.73739  3.18146  2.89801  2.37887  2.77519  2.98518  4.58477  3.61503
          0.02704  4.01985  4.74220  0.61958  0.77255  0.48576  0.95510
     99   3.27072  4.65962  4.65614  4.14895  2.88148  4.41389  4.68041  2.20253  3.98462  0.85657  2.95693  4.40772  4.67473  4.17207  4.14612  3.78555  3.51654  2.20842  5.04051  3.78909     99 l - - -
          2.68618  4.42225  2.77519  2.73123  3.46354  2.40513  3.72494  3.29354  2.67741  2.69355  4.24690  2.90347  2.73739  3.18146  2.89801  2.37887  2.77519  2.98518  4.58477  3.61503
          0.02704  4.01985  4.74220  0.61958  0.77255  0.48576  0.95510
    100   3.15381  5.29761  0.72764  2.43816  4.69581  3.32760  4.06906  4.31878  3.18234  3.90174  4.88523  3.00110  3.99102  3.30998  3.71691  3.10104  3.49628  3.94299  5.83521  4.54717    100 d - - -
          2.68618  4.42225  2.77519  2.73123  3.46354  2.40513  3.72494  3.29354  2.67741  2.69355  4.24690  2.90347  2.73739  3.18146  2.89801  2.37887  2.77519  2.98518  4.58477  3.61503
          0.02704  4.01985  4.74220  0.61958  0.77255  0.48576  0.95510
    101   3.17152  4.52918  4.70041  4.13223  3.13773  4.40865  4.72721  1.86597  4.00282  1.36676  1.77451  4.39699  4.63389  4.15674  4.15747  3.73949  3.39741  2.06743  5.14375  4.05647    101 l - - -
          2.68618  4.42225  2.77519  2.73123  3.46354  2.40513  3.72494  3.29354  2.67741  2.69355  4.24690  2.90347  2.73739  3.18146  2.89801  2.37887  2.77519  2.98518  4.58477  3.61503
          0.02704  4.01985  4.74220  0.61958  0.77255  0.48576  0.95510
    102   2.66968  4.76043  3.12637  2.65644  4.29486  2.62132  3.74034  3.71208  2.32824  3.28053  4.12003  3.09377  3.32505  2.90518  1.54056  2.73116  2.96096  3.34073  5.43965  4.18094    102 r - - -
          2.68618  4.42225  2.77519  2.73123  3.46354  2.40513  3.72494  3.29354  2.67741  2.69355  4.24690  2.90347  2.73739  3.18146  2.89801  2.37887  2.77519  2.98518  4.58477  3.61503
          0.02704  4.01985  4.74220  0.61958  0.77255  0.48576  0.95510
    103   2.49605  4.97242  3.09301  2.52052  4.29760  3.49328  3.35187  3.69745  2.03705  3.23107  4.05093  3.00855  3.87943  2.53173  1.80989  2.68723  2.87065  3.36025  5.38895  4.10465    103 r - - -
          2.68618  4.42225  2.77519  2.73123  3.46354  2.40513  3.72494  3.29354  2.67741  2.69355  4.24690  2.90347  2.73739  3.18146  2.89801  2.37887  2.77519  2.98518  4.58477  3.61503
          0.02704  4.01985  4.74220  0.61958  0.77255  0.48576  0.95510
    104   3.28062  4.68793  4.58466  4.11893  3.09775  4.36313  4.71142  2.15025  3.87052  0.82479  3.00484  4.38480  4.66570  4.15433  4.03339  3.78151  3.54040  2.28993  5.12343  3.89433    104 l - - -
          2.68618  4.42225  2.77519  2.73123  3.46354  2.40513  3.72494  3.29354  2.67741  2.69355  4.24690  2.90347  2.73739  3.18146  2.89801  2.37887  2.77519  2.98518  4.58477  3.61503
          0.02704  4.01985  4.74220  0.61958  0.77255  0.48576  0.95510
    105   3.55927  4.84156  4.49887  4.14627  1.26605  4.32226  3.03381  3.40351  4.00146  2.78289  3.97825  3.98249  4.63569  4.02177  4.08118  3.66739  3.77679  3.27973  3.60224  1.25616    105 y - - -
          2.68618  4.42225  2.77519  2.73123  3.46354  2.40513  3.72494  3.29354  2.67741  2.69355  4.24690  2.90347  2.73739  3.18146  2.89801  2.37887  2.77519  2.98518  4.58477  3.61503
          0.02704  4.01985  4.74220  0.61958  0.77255  0.48576  0.95510
    106   1.06139  4.15070  3.60319  3.29593  4.13193  3.00660  4.27660  3.31080  3.27399  3.18198  4.09304  3.40199  3.74807  3.58542  3.54861  2.28524  2.73942  2.72705  5.55607  4.33724    106 a - - -
          2.68618  4.42225  2.77519  2.73123  3.46354  2.40513  3.72494  3.29354  2.67741  2.69355  4.24690  2.90347  2.73739  3.18146  2.89801  2.37887  2.77519  2.98518  4.58477  3.61503
          0.02704  4.01985  4.74220  0.61958  0.77255  0.48576  0.95510
    107   2.62607  4.36855  3.59515  3.04887  3.00669  3.50689  3.12706  2.87919  2.85366  2.54303  3.22301  3.39222  4.02240  3.23576  3.14041  2.91617  2.93206  2.66803  2.05682  3.08531    107 w - - -
          2.68618  4.42225  2.77519  2.73123  3.46354  2.40513  3.72494  3.29354  2.67741  2.69355  4.24690  2.90347  2.73739  3.18146  2.89801  2.37887  2.77519  2.98518  4.58477  3.61503
          0.02704  4.01985  4.74220  0.61958  0.77255  0.48576  0.95510
    108   1.81482  1.60568  3.96571  3.59568  3.96082  2.99056  4.35384  3.20024  3.48769  3.04385  3.93601  3.52787  3.73918  3.75143  3.69131  2.12056  2.68787  2.80028  5.41052  4.23349    108 c - - -
          2.68618  4.42225  2.77519  2.73123  3.46354  2.40513  3.72494  3.29354  2.67741  2.69355  4.24690  2.90347  2.73739  3.18146  2.89801  2.37887  2.77519  2.98518  4.58477  3.61503
          0.02704  4.01985  4.74220  0.61958  0.77255  0.48576  0.95510
    109   2.66779  4.22471  3.91491  3.36380  3.40942  3.72511  4.13346  2.26074  3.25570  2.06040  3.20725  3.66134  4.13388  3.55281  3.52530  2.79224  2.65561  1.53043  4.98812  3.77588    109 v - - -
          2.68618  4.42225  2.77519  2.73123  3.46354  2.40513  3.72494  3.29354  2.67741  2.69355  4.24690  2.90347  2.73739  3.18146  2.89801  2.37887  2.77519  2.98518  4.58477  3.61503
          0.02704  4.01985  4.74220  0.61958  0.77255  0.48576  0.95510
    110   3.45111  4.81037  4.44090  4.18535  0.79821  4.10232  3.95040  2.95888  4.08920  2.29591  3.66852  4.18788  4.55911  4.21704  4.17242  3.71211  3.75308  2.96006  4.15949  2.50955    110 f - - -
          2.68618  4.42225  2.77519  2.73123  3.46354  2.40513  3.72494  3.29354  2.67741  2.69355  4.24690  2.90347  2.73739  3.18146  2.89801  2.37887  2.77519  2.98518  4.58477  3.61503
          0.02704  4.01985  4.74220  0.61958  0.77255  0.48576  0.95510
    111   2.40403  5.07372  2.59160  1.56152  4.38618  3.33820  3.66046  3.82838  2.39401  3.37485  4.18786  2.75855  3.82555  2.73732  2.81875  2.63419  2.98249  3.45833  5.56132  4.18604    111 e - - -
          2.68618  4.42225  2.77519  2.73123  3.46354  2.40513  3.72494  3.29354  2.67741  2.69355  4.24690  2.90347  2.73739  3.18146  2.89801  2.37887  2.77519  2.98518  4.58477  3.61503
          0.02704  4.01985  4.74220  0.61958  0.77255  0.48576  0.95510
    112   2.28983  4.25430  3.51133  3.24947  4.10596  3.10153  4.27399  3.18464  3.20532  3.07940  4.07977  3.42138  3.82492  3.57566  3.47267  2.57888  1.10556  2.84375  5.55729  4.32953    112 t - - -
          2.68618  4.42225  2.77519  2.73123  3.46354  2.40513  3.72494  3.29354  2.67741  2.69355  4.24690  2.90347  2.73739  3.18146  2.89801  2.37887  2.77519  2.98518  4.58477  3.61503
          0.02704  4.01985  4.74220  0.61958  0.77255  0.48576  0.95510
    113   3.23466  4.62509  4.34550  3.90363  1.82809  4.14214  3.61619  2.95679  3.77438  2.43468  3.62387  3.91626  4.47793  3.88920  3.91713  3.47002  3.46660  2.54707  3.85465  1.23275    113 y - - -
          2.68618  4.42225  2.77519  2.73123  3.46354  2.40513  3.72494  3.29354  2.67741  2.69355  4.24690  2.90347  2.73739  3.18146  2.89801  2.37887  2.77519  2.98518  4.58477  3.61503
          0.02704  4.01985  4.74220  0.61958  0.77255  0.48576  0.95510
    114   2.88758  5.03296  3.27186  2.66145  4.37826  3.41024  3.47627  3.76447  1.97960  3.10173  4.11940  3.10883  3.96106  2.47174  1.47148  2.89864  3.07764  3.44678  5.38909  4.15692    114 r - - -
          2.68618  4.42225  2.77519  2.73123  3.46354  2.40513  3.72494  3.29354  2.67741  2.69355  4.24690  2.90347  2.73739  3.18146  2.89801  2.37887  2.77519  2.98518  4.58477  3.61503
          0.02704  4.01985  4.74220  0.61958  0.77255  0.48576  0.95510
    115   2.54297  4.91922  3.24074  2.64441  4.24224  3.54635  3.62876  3.61576  2.06731  2.96014  4.02222  3.09772  3.93258  2.55719  1.59203  2.84231  3.01600  3.30947  5.34381  4.09846    115 r - - -
          2.68618  4.42225  2.77519  2.73123  3.46354  2.40513  3.72494  3.29354  2.67741  2.69355  4.24690  2.90347  2.73739  3.18146  2.89801  2.37887  2.77519  2.98518  4.58477  3.61503
          0.02704  4.01985  4.74220  0.61958  0.77255  0.48576  0.95510
    116   2.78642  4.20538  4.32437  3.74902  1.94738  3.90593  4.06863  2.38469  3.61108  1.83057  2.42177  3.90011  4.23476  3.77401  3.74208  3.20705  3.01384  2.26308  4.01280  3.09037    116 l - - -
          2.68618  4.42225  2.77519  2.73123  3.46354  2.40513  3.72494  3.29354  2.67741  2.69355  4.24690  2.90347  2.73739  3.18146  2.89801  2.37887  2.77519  2.98518  4.58477  3.61503
          0.02704  4.01985  4.74220  0.61958  0.77255  0.48576  0.95510
    117   1.70065  2.40207  3.82727  3.40782  3.98339  2.99667  4.25495  3.29896  3.33488  3.07071  3.93590  3.44489  3.72362  3.60350  3.59424  1.65792  2.60324  2.87811  5.40290  4.21860    117 s - - -
          2.68618  4.42225  2.77519  2.73123  3.46354  2.40513  3.72494  3.29354  2.67741  2.69355  4.24690  2.90347  2.73739  3.18146  2.89801  2.37887  2.77519  2.98518  4.58477  3.61503
          0.02704  4.01985  4.74220  0.61958  0.77255  0.48576  0.95510
    118   2.98673  5.51399  1.07430  2.02781  4.80979  3.22010  3.81585  4.34338  2.87518  3.87067  4.74819  2.59555  3.86852  2.99666  3.47893  2.87176  3.29315  3.92104  6.01985  4.50516    118 d - - -
          2.68618  4.42225  2.77519  2.73123  3.46354  2.40513  3.72494  3.29354  2.67741  2.69355  4.24690  2.90347  2.73739  3.18146  2.89801  2.37887  2.77519  2.98518  4.58477  3.61503
          0.02704  4.01985  4.74220  0.61958  0.77255  0.48576  0.95510
    119   2.69150  5.34296  1.68617  1.68837  4.64029  3.13074  3.69478  4.13383  2.60007  3.63350  4.44070  2.73366  3.82106  2.74639  3.01849  2.73964  3.08500  3.71563  5.79619  4.33699    119 d - - -
          2.68618  4.42225  2.77519  2.73123  3.46354  2.40513  3.72494  3.29354  2.67741  2.69355  4.24690  2.90347  2.73739  3.18146  2.89801  2.37887  2.77519  2.98518  4.58477  3.61503
          0.02704  4.01985  4.74220  0.61958  0.77255  0.48576  0.95510
    120   3.32942  4.68850  4.44895  4.04397  1.07619  4.22280  3.66235  2.91506  3.90131  2.29592  3.56773  4.01211  4.55359  3.99213  4.01370  3.57309  3.56626  2.73288  3.87034  2.01084    120 f - - -
          2.68618  4.42225  2.77519  2.73123  3.46354  2.40513  3.72494  3.29354  2.67741  2.69355  4.24690  2.90347  2.73739  3.18146  2.89801  2.37887  2.77519  2.98518  4.58477  3.61503
          0.02704  4.01985  4.74220  0.61958  0.77255  0.48576  0.95510
    121   3.55606  4.83003  4.56705  4.23420  0.99302  4.34132  3.52632  3.20239  4.08469  2.53616  3.81186  4.05855  4.65955  4.09386  4.14207  3.71309  3.78389  3.14432  3.68141  1.64925    121 f - - -
          2.68618  4.42225  2.77519  2.73123  3.46354  2.40513  3.72494  3.29354  2.67741  2.69355  4.24690  2.90347  2.73739  3.18146  2.89801  2.37887  2.77519  2.98518  4.58477  3.61503
          0.02704  4.01985  4.74220  0.61958  0.77255  0.48576  0.95510
    122   2.29740  4.58498  3.00651  2.54123  3.85414  3.19581  3.67983  3.24808  2.52728  2.73100  3.73673  2.88581  3.81258  2.87092  2.82326  2.36061  2.39862  2.80260  5.18242  3.88502    122 a - - -
          2.68618  4.42225  2.77519  2.73123  3.46354  2.40513  3.72494  3.29354  2.67741  2.69355  4.24690  2.90347  2.73739  3.18146  2.89801  2.37887  2.77519  2.98518  4.58477  3.61503
          0.02704  4.01985  4.74220  0.61958  0.77255  0.48576  0.95510
    123   2.38457  5.03525  2.54860  2.15139  4.34200  3.35375  3.26763  3.80363  2.29724  3.32252  4.09098  2.54857  3.76913  2.63834  2.62095  2.50314  2.74969  3.40610  5.48813  4.09688    123 e - - -
          2.68618  4.42225  2.77519  2.73123  3.46354  2.40513  3.72494  3.29354  2.67741  2.69355  4.24690  2.90347  2.73739  3.18146  2.89801  2.37887  2.77519  2.98518  4.58477  3.61503
          0.02704  4.01985  4.74220  0.61958  0.77255  0.48576  0.95510
    124   2.76438  5.24720  1.69695  2.19652  4.55403  3.11034  3.66355  4.03622  2.29531  3.54163  4.33718  2.53151  3.80940  2.55690  3.03545  2.63690  2.93240  3.62517  5.70410  4.27021    124 d - - -
          2.68618  4.42225  2.77519  2.73123  3.46354  2.40513  3.72494  3.29354  2.67741  2.69355  4.24690  2.90347  2.73739  3.18146  2.89801  2.37887  2.77519  2.98518  4.58477  3.61503
          0.02704  4.01985  4.74220  0.61958  0.77255  0.48576  0.95510
    125   2.47284  4.42435  3.14572  2.81835  3.66793  3.20030  3.94346  3.37580  2.83979  3.08086  3.98435  3.01822  1.52272  3.20298  3.19307  2.61446  2.74140  3.02600  5.32451  3.99755    125 p - - -
          2.68618  4.42225  2.77519  2.73123  3.46354  2.40513  3.72494  3.29354  2.67741  2.69355  4.24690  2.90347  2.73739  3.18146  2.89801  2.37887  2.77519  2.98518  4.58477  3.61503
          0.02704  4.01985  4.74220  0.61958  0.77255  0.48576  0.95510
    126   2.97625  4.50333  4.17213  3.68774  3.18305  3.98570  4.36846  2.32849  3.44099  1.02621  3.03592  3.96284  4.37966  3.80143  3.65244  3.18272  3.25053  2.31309  5.02362  3.75707    126 l - - -
          2.68618  4.42225  2.77519  2.73123  3.46354  2.40513  3.72494  3.29354  2.67741  2.69355  4.24690  2.90347  2.73739  3.18146  2.89801  2.37887  2.77519  2.98518  4.58477  3.61503
          0.02704  4.01985  4.74220  0.61958  0.77255  0.48576  0.95510
    127   2.15314  4.61587  2.93862  2.52751  3.95107  2.34777  3.69515  3.23027  2.47546  2.98729  3.82160  3.00862  3.80348  2.87710  2.80889  2.51809  2.80969  2.95474  5.25763  3.95357    127 a - - -
          2.68618  4.42225  2.77519  2.73123  3.46354  2.40513  3.72494  3.29354  2.67741  2.69355  4.24690  2.90347  2.73739  3.18146  2.89801  2.37887  2.77519  2.98518  4.58477  3.61503
          0.03983  4.01985  3.85871  0.61958  0.77255  0.48576  0.95510
    128   2.43745  4.72856  2.75228  2.43224  3.95923  2.76514  3.49727  3.36992  2.39535  2.98512  3.47414  2.94662  3.66113  2.67655  2.88240  2.45896  2.74251  2.94850  4.89686  3.91536    128 k - - -
          2.68618  4.42225  2.77519  2.73123  3.46354  2.40513  3.72494  3.29354  2.67741  2.69355  4.24690  2.90347  2.73739  3.18146  2.89801  2.37887  2.77519  2.98518  4.58477  3.61503
          0.11267  4.00740  2.42621  0.61958  0.77255  0.49877  0.93464
    129   2.52815  4.88176  2.70574  2.19124  4.15703  3.12674  3.27588  3.59298  2.32487  3.06128  3.78136  2.80504  3.75940  2.69242  2.49382  2.57417  2.67291  3.23526  5.35779  3.99876    129 e - - -
          2.68618  4.42225  2.77519  2.73123  3.46354  2.40513  3.72494  3.29354  2.67741  2.69355  4.24690  2.90347  2.73739  3.18146  2.89801  2.37887  2.77519  2.98518  4.58477  3.61503
          0.02978  3.92452  4.64686  0.61958  0.77255  0.43232  1.04697
    130   2.48608  4.99422  2.30130  2.12023  4.28870  3.16634  3.59160  3.64363  2.37646  3.28151  4.06203  2.70005  3.77459  2.59522  2.86529  2.59744  2.59872  3.19599  5.46672  4.08224    130 e - - -
          2.68618  4.42225  2.77519  2.73123  3.46354  2.40513  3.72494  3.29354  2.67741  2.69355  4.24690  2.90347  2.73739  3.18146  2.89801  2.37887  2.77519  2.98518  4.58477  3.61503
          0.02704  4.01985  4.74220  0.61958  0.77255  0.48576  0.95510
    131   2.29125  4.90332  2.73639  2.23491  4.17698  2.99443  3.39321  3.61456  2.33207  3.17803  3.96834  2.76887  3.77725  2.63210  2.74555  2.59127  2.67204  3.04301  5.38324  4.02030    131 e - - -
          2.68618  4.42225  2.77519  2.73123  3.46354  2.40513  3.72494  3.29354  2.67741  2.69355  4.24690  2.90347  2.73739  3.18146  2.89801  2.37887  2.77519  2.98518  4.58477  3.61503
          0.02704  4.01985  4.74220  0.61958  0.77255  0.48576  0.95510
    132   2.37693  4.99719  2.45580  2.01848  4.29501  2.89741  3.59281  3.74814  2.37653  3.28714  3.92798  2.84115  3.77513  2.63925  2.80278  2.54003  2.74599  3.36531  5.47106  4.08636    132 e - - -
          2.68618  4.42225  2.77519  2.73123  3.46354  2.40513  3.72494  3.29354  2.67741  2.69355  4.24690  2.90347  2.73739  3.18146  2.89801  2.37887  2.77519  2.98518  4.58477  3.61503
          0.02704  4.01985  4.74220  0.61958  0.77255  0.48576  0.95510
    133   3.45111  4.81037  4.44090  4.18535  0.79821  4.10232  3.95040  2.95888  4.08920  2.29591  3.66852  4.18788  4.55911  4.21704  4.17242  3.71211  3.75308  2.96006  4.15949  2.50955    133 f - - -
          2.68618  4.42225  2.77519  2.73123  3.46354  2.40513  3.72494  3.29354  2.67741  2.69355  4.24690  2.90347  2.73739  3.18146  2.89801  2.37887  2.77519  2.98518  4.58477  3.61503
          0.02704  4.01985  4.74220  0.61958  0.77255  0.48576  0.95510
    134   2.78186  5.28068  2.09647  1.89330  4.57791  3.17882  3.50240  4.06564  2.51589  3.56429  4.36116  2.75885  3.81411  1.91545  3.03020  2.71212  3.03536  3.65281  5.72026  4.28228    134 e - - -
          2.68618  4.42225  2.77519  2.73123  3.46354  2.40513  3.72494  3.29354  2.67741  2.69355  4.24690  2.90347  2.73739  3.18146  2.89801  2.37887  2.77519  2.98518  4.58477  3.61503
          0.02704  4.01985  4.74220  0.61958  0.77255  0.48576  0.95510
    135   2.32601  4.73475  2.96663  2.32578  4.02922  2.88015  3.61750  3.44994  2.40994  3.05392  3.86285  2.94079  3.63864  2.77404  2.52138  2.48631  2.52160  3.12082  5.25999  3.95812    135 e - - -
          2.68618  4.42225  2.77519  2.73123  3.46354  2.40513  3.72494  3.29354  2.67741  2.69355  4.24690  2.90347  2.73739  3.18146  2.89801  2.37887  2.77519  2.98518  4.58477  3.61503
          0.02704  4.01985  4.74220  0.61958  0.77255  0.48576  0.95510
    136   3.46949  4.75006  4.63855  4.25640  1.00737  4.32681  3.58333  3.06684  4.07128  2.30262  3.65226  4.08594  4.63201  4.09133  4.11900  3.68450  3.69330  3.03137  2.93059  2.04398    136 f - - -
          2.68618  4.42225  2.77519  2.73123  3.46354  2.40513  3.72494  3.29354  2.67741  2.69355  4.24690  2.90347  2.73739  3.18146  2.89801  2.37887  2.77519  2.98518  4.58477  3.61503
          0.02704  4.01985  4.74220  0.61958  0.77255  0.48576  0.95510
    137   3.27511  4.61074  4.80931  4.25184  3.14419  4.53854  4.86263  1.85571  4.10378  0.94819  2.82023  4.52981  4.73661  4.26088  4.25560  3.88738  3.50301  2.05122  5.22194  4.13405    137 l - - -
          2.68618  4.42225  2.77519  2.73123  3.46354  2.40513  3.72494  3.29354  2.67741  2.69355  4.24690  2.90347  2.73739  3.18146  2.89801  2.37887  2.77519  2.98518  4.58477  3.61503
          0.02704  4.01985  4.74220  0.61958  0.77255  0.48576  0.95510
    138   2.65600  4.83917  2.93215  2.23812  4.08423  3.28185  3.63344  3.25625  2.36030  2.87255  3.92185  2.95796  3.83608  1.92320  2.76400  2.68500  2.88731  3.16963  5.32460  4.00110    138 q - - -
          2.68618  4.42225  2.77519  2.73123  3.46354  2.40513  3.72494  3.29354  2.67741  2.69355  4.24690  2.90347  2.73739  3.18146  2.89801  2.37887  2.77519  2.98518  4.58477  3.61503
          0.02704  4.01985  4.74220  0.61958  0.77255  0.48576  0.95510
    139   2.70455  5.16680  2.19272  1.86100  4.47100  3.21007  3.63083  3.94560  2.39405  3.45748  4.24100  2.78432  3.79243  2.56903  2.96813  2.28068  2.75886  3.53956  5.62308  4.20354    139 e - - -
          2.68618  4.42225  2.77519  2.73123  3.46354  2.40513  3.72494  3.29354  2.67741  2.69355  4.24690  2.90347  2.73739  3.18146  2.89801  2.37887  2.77519  2.98518  4.58477  3.61503
          0.02704  4.01985  4.74220  0.61958  0.77255  0.48576  0.95510
    140   2.76446  0.68488  4.31492  4.08972  4.04964  3.35439  4.70462  3.22000  3.91821  3.12785  4.25472  4.03762  4.07276  4.25839  4.01572  3.03607  3.24380  2.95410  5.43225  4.33571    140 C - - -
          2.68618  4.42225  2.77519  2.73123  3.46354  2.40513  3.72494  3.29354  2.67741  2.69355  4.24690  2.90347  2.73739  3.18146  2.89801  2.37887  2.77519  2.98518  4.58477  3.61503
          0.02704  4.01985  4.74220  0.61958  0.77255  0.48576  0.95510
    141   2.85795  4.61657  3.56173  3.48096  4.61639  0.53403  4.59024  4.25379  3.68215  3.88883  4.86729  3.72633  4.01233  3.99482  3.90008  3.03443  3.35067  3.75368  5.67058  4.72398    141 G - - -
          2.68618  4.42225  2.77519  2.73123  3.46354  2.40513  3.72494  3.29354  2.67741  2.69355  4.24690  2.90347  2.73739  3.18146  2.89801  2.37887  2.77519  2.98518  4.58477  3.61503
          0.02704  4.01985  4.74220  0.61958  0.77255  0.48576  0.95510
    142   3.47444  4.80112  4.47786  4.14501  0.93851  4.27768  3.64414  3.02517  4.00403  2.34642  3.66510  4.06506  4.62252  4.07541  4.09296  3.67802  3.71944  3.00437  3.82303  2.02006    142 f - - -
          2.68618  4.42225  2.77519  2.73123  3.46354  2.40513  3.72494  3.29354  2.67741  2.69355  4.24690  2.90347  2.73739  3.18146  2.89801  2.37887  2.77519  2.98518  4.58477  3.61503
          0.02704  4.01985  4.74220  0.61958  0.77255  0.48576  0.95510
    143   3.16812  4.95566  3.28075  3.05766  3.39670  3.57965  0.86614  3.89384  2.89709  3.36832  4.42450  3.46016  4.14138  3.42643  3.15286  3.23810  3.47740  3.62627  4.85935  3.34386    143 h - - -
          2.68618  4.42225  2.77519  2.73123  3.46354  2.40513  3.72494  3.29354  2.67741  2.69355  4.24690  2.90347  2.73739  3.18146  2.89801  2.37887  2.77519  2.98518  4.58477  3.61503
          0.02704  4.01985  4.74220  0.61958  0.77255  0.48576  0.95510
    144   2.47266  4.40916  3.30465  2.65040  3.57326  3.50936  3.75983  2.79220  2.67744  2.30835  3.38520  3.19062  3.89995  2.88348  3.05251  2.75499  2.10437  2.64603  4.99301  3.74095    144 t - - -
          2.68618  4.42225  2.77519  2.73123  3.46354  2.40513  3.72494  3.29354  2.67741  2.69355  4.24690  2.90347  2.73739  3.18146  2.89801  2.37887  2.77519  2.98518  4.58477  3.61503
          0.02704  4.01985  4.74220  0.61958  0.77255  0.48576  0.95510
    145   3.20301  4.57710  4.67802  4.11518  3.10738  4.40865  4.72342  2.16242  3.96712  1.08496  2.08347  4.39169  4.63636  4.13416  4.12629  3.74490  3.43108  2.05763  5.13632  4.04899    145 l - - -
          2.68618  4.42225  2.77519  2.73123  3.46354  2.40513  3.72494  3.29354  2.67741  2.69355  4.24690  2.90347  2.73739  3.18146  2.89801  2.37887  2.77519  2.98518  4.58477  3.61503
          0.02704  4.01985  4.74220  0.61958  0.77255  0.48576  0.95510
    146   2.88522  5.29416  1.11618  2.17201  4.68912  3.20002  3.82969  4.24040  2.87462  3.79565  4.66393  2.64197  3.85067  3.01549  3.45329  2.61439  3.21422  3.80516  5.93434  4.43989    146 d - - -
          2.68618  4.42225  2.77519  2.73123  3.46354  2.40513  3.72494  3.29354  2.67741  2.69355  4.24690  2.90347  2.73739  3.18146  2.89801  2.37887  2.77519  2.98518  4.58477  3.61503
          0.02704  4.01985  4.74220  0.61958  0.77255  0.48576  0.95510
    147   3.09066  4.40576  4.78356  4.23642  3.04798  4.41884  4.81644  1.48606  4.13283  1.67464  3.17133  4.45196  4.67764  4.31319  4.29122  3.76469  3.33004  1.38035  5.26511  4.09754    147 v - - -
          2.68618  4.42225  2.77519  2.73123  3.46354  2.40513  3.72494  3.29354  2.67741  2.69355  4.24690  2.90347  2.73739  3.18146  2.89801  2.37887  2.77519  2.98518  4.58477  3.61503
          0.02704  4.01985  4.74220  0.61958  0.77255  0.48576  0.95510
    148   2.27856  4.22167  3.39205  3.08061  4.22108  3.00583  4.15764  3.57642  3.09524  3.31037  4.16612  3.28637  3.72759  3.42159  3.41349  1.38211  1.84326  3.09951  5.57776  4.34159    148 s - - -
          2.68618  4.42225  2.77519  2.73123  3.46354  2.40513  3.72494  3.29354  2.67741  2.69355  4.24690  2.90347  2.73739  3.18146  2.89801  2.37887  2.77519  2.98518  4.58477  3.61503
          0.02704  4.01985  4.74220  0.61958  0.77255  0.48576  0.95510
    149   2.95796  4.68846  3.58143  3.44333  4.42230  3.36774  4.50693  4.00779  3.51366  3.61777  4.67533  3.73418  0.59411  3.89794  3.74071  3.13053  3.41155  3.63599  5.56635  4.54566    149 P - - -
          2.68618  4.42225  2.77519  2.73123  3.46354  2.40513  3.72494  3.29354  2.67741  2.69355  4.24690  2.90347  2.73739  3.18146  2.89801  2.37887  2.77519  2.98518  4.58477  3.61503
          0.02704  4.01985  4.74220  0.61958  0.77255  0.48576  0.95510
    150   2.76446  0.68488  4.31492  4.08972  4.04964  3.35439  4.70462  3.22000  3.91821  3.12785  4.25472  4.03762  4.07276  4.25839  4.01572  3.03607  3.24380  2.95410  5.43225  4.33571    150 C - - -
          2.68618  4.42225  2.77519  2.73123  3.46354  2.40513  3.72494  3.29354  2.67741  2.69355  4.24690  2.90347  2.73739  3.18146  2.89801  2.37887  2.77519  2.98518  4.58477  3.61503
          0.02704  4.01985  4.74220  0.61958  0.77255  0.48576  0.95510
    151   1.06842  4.15560  3.49547  3.24095  4.25661  2.95672  4.28175  3.57050  3.28226  3.35354  4.22084  3.35667  3.71628  3.57939  3.56448  2.01209  2.73082  3.07528  5.63749  4.42226    151 a - - -
          2.68618  4.42225  2.77519  2.73123  3.46354  2.40513  3.72494  3.29354  2.67741  2.69355  4.24690  2.90347  2.73739  3.18146  2.89801  2.37887  2.77519  2.98518  4.58477  3.61503
          0.02704  4.01985  4.74220  0.61958  0.77255  0.48576  0.95510
    152   3.15381  5.29761  0.72764  2.43816  4.69581  3.32760  4.06906  4.31878  3.18234  3.90174  4.88523  3.00110  3.99102  3.30998  3.71691  3.10104  3.49628  3.94299  5.83521  4.54717    152 d - - -
          2.68618  4.42225  2.77519  2.73123  3.46354  2.40513  3.72494  3.29354  2.67741  2.69355  4.24690  2.90347  2.73739  3.18146  2.89801  2.37887  2.77519  2.98518  4.58477  3.61503
          0.02704  4.01985  4.74220  0.61958  0.77255  0.48576  0.95510
    153   2.85795  4.61657  3.56173  3.48096  4.61639  0.53403  4.59024  4.25379  3.68215  3.88883  4.86729  3.72633  4.01233  3.99482  3.90008  3.03443  3.35067  3.75368  5.67058  4.72398    153 G - - -
          2.68618  4.42225  2.77519  2.73123  3.46354  2.40513  3.72494  3.29354  2.67741  2.69355  4.24690  2.90347  2.73739  3.18146  2.89801  2.37887  2.77519  2.98518  4.58477  3.61503
          0.02704  4.01985  4.74220  0.61958  0.77255  0.48576  0.95510
    154   3.17778  5.00241  3.68407  3.16710  4.39461  3.63471  3.94025  3.94835  2.30946  3.43759  4.43580  3.51460  4.13181  3.15489  0.77506  3.25599  3.43478  3.66640  5.41894  4.29196    154 r - - -
          2.68618  4.42225  2.77519  2.73123  3.46354  2.40513  3.72494  3.29354  2.67741  2.69355  4.24690  2.90347  2.73739  3.18146  2.89801  2.37887  2.77519  2.98518  4.58477  3.61503
          0.02704  4.01985  4.74220  0.61958  0.77255  0.48576  0.95510
    155   3.32383  4.74366  4.42556  4.06827  3.19747  4.16802  4.67792  2.41187  3.83456  0.71293  3.17833  4.32939  4.57944  4.16749  3.98563  3.75935  3.61217  2.48705  5.12796  3.88457    155 l - - -
          2.68618  4.42225  2.77519  2.73123  3.46354  2.40513  3.72494  3.29354  2.67741  2.69355  4.24690  2.90347  2.73739  3.18146  2.89801  2.37887  2.77519  2.98518  4.58477  3.61503
          0.02704  4.01985  4.74220  0.61958  0.77255  0.48576  0.95510
    156   0.82057  4.27132  3.61735  3.41805  4.20406  3.09141  4.42197  3.35202  3.43823  3.22660  4.24410  3.52877  3.84481  3.76629  3.67706  2.62130  2.90899  2.98078  5.61644  4.43381    156 a - - -
          2.68618  4.42225  2.77519  2.73123  3.46354  2.40513  3.72494  3.29354  2.67741  2.69355  4.24690  2.90347  2.73739  3.18146  2.89801  2.37887  2.77519  2.98518  4.58477  3.61503
          0.02704  4.01985  4.74220  0.61958  0.77255  0.48576  0.95510
    157   3.16812  4.95566  3.28075  3.05766  3.39670  3.57965  0.86614  3.89384  2.89709  3.36832  4.42450  3.46016  4.14138  3.42643  3.15286  3.23810  3.47740  3.62627  4.85935  3.34386    157 h - - -
          2.68618  4.42225  2.77519  2.73123  3.46354  2.40513  3.72494  3.29354  2.67741  2.69355  4.24690  2.90347  2.73739  3.18146  2.89801  2.37887  2.77519  2.98518  4.58477  3.61503
          0.02704  4.01985  4.74220  0.61958  0.77255  0.48576  0.95510
    158   2.24299  4.25953  4.00114  3.48278  3.54621  3.72651  4.29488  2.15651  3.38658  2.12603  3.44543  3.75425  4.18889  3.68789  3.66044  3.06927  2.70376  1.44381  5.17528  3.96361    158 v - - -
          2.68618  4.42225  2.77519  2.73123  3.46354  2.40513  3.72494  3.29354  2.67741  2.69355  4.24690  2.90347  2.73739  3.18146  2.89801  2.37887  2.77519  2.98518  4.58477  3.61503
          0.02704  4.01985  4.74220  0.61958  0.77255  0.48576  0.95510
    159   3.10679  4.48132  4.63892  4.20284  3.46197  4.30649  4.90882  0.99347  4.03411  1.97676  3.32784  4.42063  4.68352  4.34390  4.22518  3.73289  3.39527  1.72109  5.43375  4.19094    159 i - - -
          2.68618  4.42225  2.77519  2.73123  3.46354  2.40513  3.72494  3.29354  2.67741  2.69355  4.24690  2.90347  2.73739  3.18146  2.89801  2.37887  2.77519  2.98518  4.58477  3.61503
          0.02704  4.01985  4.74220  0.61958  0.77255  0.48576  0.95510
    160   2.58248  4.66869  3.10860  2.64758  4.24476  2.95236  3.75583  3.66769  2.40064  3.25450  4.08538  3.07643  3.82957  2.92523  1.79738  1.98073  2.89657  3.28053  5.43672  4.15894    160 r - - -
          2.68618  4.42225  2.77519  2.73123  3.46354  2.40513  3.72494  3.29354  2.67741  2.69355  4.24690  2.90347  2.73739  3.18146  2.89801  2.37887  2.77519  2.98518  4.58477  3.61503
          0.02704  4.01985  4.74220  0.61958  0.77255  0.48576  0.95510
    161   3.49248  4.86738  4.28632  3.96548  1.98943  4.20235  3.53707  3.30406  3.81813  2.69117  3.94671  3.93611  4.57734  3.95863  3.95281  3.60908  3.74269  3.20890  3.73808  0.86881    161 y - - -
          2.68618  4.42225  2.77519  2.73123  3.46354  2.40513  3.72494  3.29354  2.67741  2.69355  4.24690  2.90347  2.73739  3.18146  2.89801  2.37887  2.77519  2.98518  4.58477  3.61503
          0.02704  4.01985  4.74220  0.61958  0.77255  0.48576  0.95510
    162   2.92559  4.42987  4.32741  3.99724  3.66159  3.87414  4.77469  2.05392  3.86727  2.32440  3.60642  4.16281  4.42799  4.21743  4.06525  3.38863  3.28454  0.85761  5.47022  4.21006    162 v - - -
          2.68618  4.42225  2.77519  2.73123  3.46354  2.40513  3.72494  3.29354  2.67741  2.69355  4.24690  2.90347  2.73739  3.18146  2.89801  2.37887  2.77519  2.98518  4.58477  3.61503
          0.02704  4.01985  4.74220  0.61958  0.77255  0.48576  0.95510
    163   3.32383  4.74366  4.42556  4.06827  3.19747  4.16802  4.67792  2.41187  3.83456  0.71293  3.17833  4.32939  4.57944  4.16749  3.98563  3.75935  3.61217  2.48705  5.12796  3.88457    163 l - - -
          2.68618  4.42225  2.77519  2.73123  3.46354  2.40513  3.72494  3.29354  2.67741  2.69355  4.24690  2.90347  2.73739  3.18146  2.89801  2.37887  2.77519  2.98518  4.58477  3.61503
          0.02704  4.01985  4.74220  0.61958  0.77255  0.48576  0.95510
    164   3.17778  5.00241  3.68407  3.16710  4.39461  3.63471  3.94025  3.94835  2.30946  3.43759  4.43580  3.51460  4.13181  3.15489  0.77506  3.25599  3.43478  3.66640  5.41894  4.29196    164 r - - -
          2.68618  4.42225  2.77519  2.73123  3.46354  2.40513  3.72494  3.29354  2.67741  2.69355  4.24690  2.90347  2.73739  3.18146  2.89801  2.37887  2.77519  2.98518  4.58477  3.61503
          0.02704  4.01985  4.74220  0.61958  0.77255  0.48576  0.95510
    165   3.32383  4.74366  4.42556  4.06827  3.19747  4.16802  4.67792  2.41187  3.83456  0.71293  3.17833  4.32939  4.57944  4.16749  3.98563  3.75935  3.61217  2.48705  5.12796  3.88457    165 l - - -
          2.68618  4.42225  2.77519  2.73123  3.46354  2.40513  3.72494  3.29354  2.67741  2.69355  4.24690  2.90347  2.73739  3.18146  2.89801  2.37887  2.77519  2.98518  4.58477  3.61503
          0.02704  4.01985  4.74220  0.61958  0.77255  0.48576  0.95510
    166   2.95796  4.68846  3.58143  3.44333  4.42230  3.36774  4.50693  4.00779  3.51366  3.61777  4.67533  3.73418  0.59411  3.89794  3.74071  3.13053  3.41155  3.63599  5.56635  4.54566    166 P - - -
          2.68618  4.42225  2.77519  2.73123  3.46354  2.40513  3.72494  3.29354  2.67741  2.69355  4.24690  2.90347  2.73739  3.18146  2.89801  2.37887  2.77519  2.98518  4.58477  3.61503
          0.02704  4.01985  4.74220  0.61958  0.77255  0.48576  0.95510
    167   2.58343  4.02471  3.67262  3.10255  2.95721  3.60882  3.06242  2.54185  3.02667  2.36327  3.03797  3.43309  3.78814  3.30025  3.31627  2.87230  2.81515  2.38123  4.66015  2.35646    167 y - - -
          2.68618  4.42225  2.77519  2.73123  3.46354  2.40513  3.72494  3.29354  2.67741  2.69355  4.24690  2.90347  2.73739  3.18146  2.89801  2.37887  2.77519  2.98518  4.58477  3.61503
          0.02704  4.01985  4.74220  0.61958  0.77255  0.48576  0.95510
    168   2.67332  4.99084  2.97989  2.39589  4.33871  2.56381  3.61053  3.74843  1.93930  3.27799  4.09146  2.97087  3.86149  2.74417  2.02070  2.68427  2.95598  3.39545  5.43435  4.13139    168 k - - -
          2.68618  4.42225  2.77519  2.73123  3.46354  2.40513  3.72494  3.29354  2.67741  2.69355  4.24690  2.90347  2.73739  3.18146  2.89801  2.37887  2.77519  2.98518  4.58477  3.61503
          0.02704  4.01985  4.74220  0.61958  0.77255  0.48576  0.95510
    169   1.91059  4.41299  3.24565  2.58980  3.69744  3.09435  3.77053  3.03578  2.68425  2.68794  3.52204  3.14628  3.84427  3.01663  3.08002  2.54371  2.65579  2.49220  5.08611  3.82382    169 a - - -
          2.68618  4.42225  2.77519  2.73123  3.46354  2.40513  3.72494  3.29354  2.67741  2.69355  4.24690  2.90347  2.73739  3.18146  2.89801  2.37887  2.77519  2.98518  4.58477  3.61503
          0.02704  4.01985  4.74220  0.61958  0.77255  0.48576  0.95510
    170   2.92559  4.42987  4.32741  3.99724  3.66159  3.87414  4.77469  2.05392  3.86727  2.32440  3.60642  4.16281  4.42799  4.21743  4.06525  3.38863  3.28454  0.85761  5.47022  4.21006    170 v - - -
          2.68618  4.42225  2.77519  2.73123  3.46354  2.40513  3.72494  3.29354  2.67741  2.69355  4.24690  2.90347  2.73739  3.18146  2.89801  2.37887  2.77519  2.98518  4.58477  3.61503
          0.02704  4.01985  4.74220  0.61958  0.77255  0.48576  0.95510
    171   3.17778  5.00241  3.68407  3.16710  4.39461  3.63471  3.94025  3.94835  2.30946  3.43759  4.43580  3.51460  4.13181  3.15489  0.77506  3.25599  3.43478  3.66640  5.41894  4.29196    171 r - - -
          2.68618  4.42225  2.77519  2.73123  3.46354  2.40513  3.72494  3.29354  2.67741  2.69355  4.24690  2.90347  2.73739  3.18146  2.89801  2.37887  2.77519  2.98518  4.58477  3.61503
          0.02704  4.01985  4.74220  0.61958  0.77255  0.48576  0.95510
    172   3.17778  5.00241  3.68407  3.16710  4.39461  3.63471  3.94025  3.94835  2.30946  3.43759  4.43580  3.51460  4.13181  3.15489  0.77506  3.25599  3.43478  3.66640  5.41894  4.29196    172 r - - -
          2.68618  4.42225  2.77519  2.73123  3.46354  2.40513  3.72494  3.29354  2.67741  2.69355  4.24690  2.90347  2.73739  3.18146  2.89801  2.37887  2.77519  2.98518  4.58477  3.61503
          0.02704  4.01985  4.74220  0.61958  0.77255  0.48576  0.95510
    173   3.04403  5.12808  3.33858  2.78978  4.55648  3.62409  3.67051  3.93921  1.05956  3.41288  4.30324  3.20196  4.03759  2.81843  2.07982  3.05017  3.23762  3.62422  5.46613  4.27961    173 k - - -
          2.68618  4.42225  2.77519  2.73123  3.46354  2.40513  3.72494  3.29354  2.67741  2.69355  4.24690  2.90347  2.73739  3.18146  2.89801  2.37887  2.77519  2.98518  4.58477  3.61503
          0.02704  4.01985  4.74220  0.61958  0.77255  0.48576  0.95510
    174   2.07732  4.23498  3.30326  3.02784  4.30602  2.98248  4.15703  3.71317  3.10249  3.40211  4.23701  3.25071  3.19534  3.41068  3.43438  1.16490  2.74504  3.18907  5.63980  4.40271    174 s - - -
          2.68618  4.42225  2.77519  2.73123  3.46354  2.40513  3.72494  3.29354  2.67741  2.69355  4.24690  2.90347  2.73739  3.18146  2.89801  2.37887  2.77519  2.98518  4.58477  3.61503
          0.02704  4.01985  4.74220  0.61958  0.77255  0.48576  0.95510
    175   3.48483  4.85055  4.29822  3.91615  1.78643  4.24042  2.89748  3.42568  3.78198  2.81462  3.99258  3.88303  4.56908  3.89008  3.93132  3.57658  3.70570  3.28873  3.64768  0.99350    175 y - - -
          2.68618  4.42225  2.77519  2.73123  3.46354  2.40513  3.72494  3.29354  2.67741  2.69355  4.24690  2.90347  2.73739  3.18146  2.89801  2.37887  2.77519  2.98518  4.58477  3.61503
          0.02704  4.01985  4.74220  0.61958  0.77255  0.48576  0.95510
    176   0.82057  4.27132  3.61735  3.41805  4.20406  3.09141  4.42197  3.35202  3.43823  3.22660  4.24410  3.52877  3.84481  3.76629  3.67706  2.62130  2.90899  2.98078  5.61644  4.43381    176 a - - -
          2.68618  4.42225  2.77519  2.73123  3.46354  2.40513  3.72494  3.29354  2.67741  2.69355  4.24690  2.90347  2.73739  3.18146  2.89801  2.37887  2.77519  2.98518  4.58477  3.61503
          0.02704  4.01985  4.74220  0.61958  0.77255  0.48576  0.95510
    177   2.85795  4.61657  3.56173  3.48096  4.61639  0.53403  4.59024  4.25379  3.68215  3.88883  4.86729  3.72633  4.01233  3.99482  3.90008  3.03443  3.35067  3.75368  5.67058  4.72398    177 G - - -
          2.68618  4.42225  2.77519  2.73123  3.46354  2.40513  3.72494  3.29354  2.67741  2.69355  4.24690  2.90347  2.73739  3.18146  2.89801  2.37887  2.77519  2.98518  4.58477  3.61503
          0.02704  4.01985  4.74220  0.61958  0.77255  0.48576  0.95510
    178   1.19712  4.15019  3.49028  3.17430  4.25897  2.57440  4.21998  3.64012  3.21531  3.35028  4.17832  3.31755  3.69473  3.49699  3.52716  2.09641  2.47425  3.11655  5.61219  4.40830    178 a - - -
          2.68618  4.42225  2.77519  2.73123  3.46354  2.40513  3.72494  3.29354  2.67741  2.69355  4.24690  2.90347  2.73739  3.18146  2.89801  2.37887  2.77519  2.98518  4.58477  3.61503
          0.02704  4.01985  4.74220  0.61958  0.77255  0.48576  0.95510
    179   2.88722  4.39522  4.11336  3.56846  3.16746  3.95186  4.24706  2.35208  3.37681  1.28591  2.28716  3.62815  4.29778  3.68723  3.59981  3.26943  3.12885  2.31586  4.93373  3.71919    179 l - - -
          2.68618  4.42225  2.77519  2.73123  3.46354  2.40513  3.72494  3.29354  2.67741  2.69355  4.24690  2.90347  2.73739  3.18146  2.89801  2.37887  2.77519  2.98518  4.58477  3.61503
          0.02704  4.01985  4.74220  0.61958  0.77255  0.48576  0.95510
    180   3.45111  4.81037  4.44090  4.18535  0.79821  4.10232  3.95040  2.95888  4.08920  2.29591  3.66852  4.18788  4.55911  4.21704  4.17242  3.71211  3.75308  2.96006  4.15949  2.50955    180 f - - -
          2.68618  4.42225  2.77519  2.73123  3.46354  2.40513  3.72494  3.29354  2.67741  2.69355  4.24690  2.90347  2.73739  3.18146  2.89801  2.37887  2.77519  2.98518  4.58477  3.61503
          0.02704  4.01985  4.74220  0.61958  0.77255  0.48576  0.95510
    181   3.15381  5.29761  0.72764  2.43816  4.69581  3.32760  4.06906  4.31878  3.18234  3.90174  4.88523  3.00110  3.99102  3.30998  3.71691  3.10104  3.49628  3.94299  5.83521  4.54717    181 d - - -
          2.68618  4.42225  2.77519  2.73123  3.46354  2.40513  3.72494  3.29354  2.67741  2.69355  4.24690  2.90347  2.73739  3.18146  2.89801  2.37887  2.77519  2.98518  4.58477  3.61503
          0.02704  4.01985  4.74220  0.61958  0.77255  0.48576  0.95510
    182   3.10448  4.41918  4.81250  4.31916  3.57316  4.45102  5.03399  1.25984  4.20627  2.07257  3.37821  4.53648  4.76508  4.47105  4.40386  3.84148  3.37188  1.19992  5.54478  4.33968    182 v - - -
          2.68618  4.42225  2.77519  2.73123  3.46354  2.40513  3.72494  3.29354  2.67741  2.69355  4.24690  2.90347  2.73739  3.18146  2.89801  2.37887  2.77519  2.98518  4.58477  3.61503
          0.02704  4.01985  4.74220  0.61958  0.77255  0.48576  0.95510
    183   2.92633  5.46923  1.93685  1.22576  4.74843  3.24854  3.75508  4.25773  2.72740  3.76151  4.60579  2.71108  3.85112  2.81519  3.29236  2.82090  3.20663  3.84132  5.92263  4.43525    183 e - - -
          2.68618  4.42225  2.77519  2.73123  3.46354  2.40513  3.72494  3.29354  2.67741  2.69355  4.24690  2.90347  2.73739  3.18146  2.89801  2.37887  2.77519  2.98518  4.58477  3.61503
          0.02704  4.01985  4.74220  0.61958  0.77255  0.48576  0.95510
    184   2.90105  5.46245  1.46034  1.92251  4.75699  3.24183  3.74331  4.26705  2.72188  3.76327  4.59340  2.12395  3.83898  2.90009  3.30266  2.79662  3.03723  3.83906  5.92630  4.43192    184 d - - -
          2.68618  4.42225  2.77519  2.73123  3.46354  2.40513  3.72494  3.29354  2.67741  2.69355  4.24690  2.90347  2.73739  3.18146  2.89801  2.37887  2.77519  2.98518  4.58477  3.61503
          0.02704  4.01985  4.74220  0.61958  0.77255  0.48576  0.95510
    185   2.06325  4.20002  3.41157  3.06556  4.25067  2.77938  4.14389  3.64141  3.09790  3.33382  4.15857  3.26988  3.70325  3.39742  3.43500  1.40096  2.05007  3.13171  5.58830  4.36615    185 s - - -
          2.68618  4.42225  2.77519  2.73123  3.46354  2.40513  3.72494  3.29354  2.67741  2.69355  4.24690  2.90347  2.73739  3.18146  2.89801  2.37887  2.77519  2.98518  4.58477  3.61503
          0.02704  4.01985  4.74220  0.61958  0.77255  0.48576  0.95510
    186   3.13822  4.47822  4.72691  4.18765  3.31554  4.42505  4.83554  1.80760  4.05887  1.30084  3.12911  4.43961  4.68839  4.26918  4.23861  3.77853  3.38254  1.42429  5.30033  4.15181    186 l - - -
          2.68618  4.42225  2.77519  2.73123  3.46354  2.40513  3.72494  3.29354  2.67741  2.69355  4.24690  2.90347  2.73739  3.18146  2.89801  2.37887  2.77519  2.98518  4.58477  3.61503
          0.02704  4.01985  4.74220  0.61958  0.77255  0.48576  0.95510
    187   2.67304  5.06893  2.76955  1.95952  4.39257  3.39190  3.61249  3.83083  2.28970  3.35047  4.14996  2.88480  3.82892  2.05729  2.47622  2.51255  2.94837  3.45607  5.50738  4.15552    187 e - - -
          2.68618  4.42225  2.77519  2.73123  3.46354  2.40513  3.72494  3.29354  2.67741  2.69355  4.24690  2.90347  2.73739  3.18146  2.89801  2.37887  2.77519  2.98518  4.58477  3.61503
          0.02704  4.01985  4.74220  0.61958  0.77255  0.48576  0.95510
    188   3.06088  5.16776  3.43998  2.80309  4.61822  3.66495  3.63232  3.97373  1.15152  3.42069  4.29606  3.20694  4.04415  2.76987  1.82822  3.05776  3.23288  3.65586  5.46283  4.29219    188 k - - -
          2.68618  4.42225  2.77519  2.73123  3.46354  2.40513  3.72494  3.29354  2.67741  2.69355  4.24690  2.90347  2.73739  3.18146  2.89801  2.37887  2.77519  2.98518  4.58477  3.61503
          0.02704  4.01985  4.74220  0.61958  0.77255  0.48576  0.95510
    189   3.59136  4.91168  4.32356  4.06759  2.83175  3.90118  4.09260  3.62344  3.78773  2.99194  4.25007  4.18741  4.43166  4.16772  3.88944  3.79356  3.89969  3.51780  0.63408  2.82649    189 W - - -
          2.68618  4.42225  2.77519  2.73123  3.46354  2.40513  3.72494  3.29354  2.67741  2.69355  4.24690  2.90347  2.73739  3.18146  2.89801  2.37887  2.77519  2.98518  4.58477  3.61503
          0.02704  4.01985  4.74220  0.61958  0.77255  0.48576  0.95510
    190   2.51725  4.19246  3.72270  3.17027  3.41231  3.14666  3.98497  2.30870  3.09240  2.42642  3.24860  3.48875  4.00334  3.38273  3.38831  2.79786  2.48490  1.72207  4.91609  3.70019    190 v - - -
          2.68618  4.42225  2.77519  2.73123  3.46354  2.40513  3.72494  3.29354  2.67741  2.69355  4.24690  2.90347  2.73739  3.18146  2.89801  2.37887  2.77519  2.98518  4.58477  3.61503
          0.02704  4.01985  4.74220  0.61958  0.77255  0.48576  0.95510
    191   2.86569  5.20426  2.55529  1.31919  4.52700  3.36841  3.69331  3.96359  2.26133  3.48938  4.33281  2.86640  3.88226  2.84460  2.64423  2.82005  3.11220  3.59969  5.63905  4.28172    191 e - - -
          2.68618  4.42225  2.77519  2.73123  3.46354  2.40513  3.72494  3.29354  2.67741  2.69355  4.24690  2.90347  2.73739  3.18146  2.89801  2.37887  2.77519  2.98518  4.58477  3.61503
          0.02704  4.01985  4.74220  0.61958  0.77255  0.48576  0.95510
    192   2.61698  4.28710  3.86582  3.37840  3.64354  3.56133  4.26062  2.26136  3.27297  2.45291  3.54808  3.64512  4.09423  3.60422  3.56422  2.92986  1.71015  1.73119  5.25809  4.03141    192 t - - -
          2.68618  4.42225  2.77519  2.73123  3.46354  2.40513  3.72494  3.29354  2.67741  2.69355  4.24690  2.90347  2.73739  3.18146  2.89801  2.37887  2.77519  2.98518  4.58477  3.61503
          0.02704  4.01985  4.74220  0.61958  0.77255  0.48576  0.95510
    193   3.08575  5.22031  2.55899  0.83263  4.58604  3.37390  3.97643  4.06955  2.87602  3.66399  4.63388  3.02571  3.98620  3.19050  3.29842  3.05454  3.39188  3.73906  5.72985  4.45495    193 e - - -
          2.68618  4.42225  2.77519  2.73123  3.46354  2.40513  3.72494  3.29354  2.67741  2.69355  4.24690  2.90347  2.73739  3.18146  2.89801  2.37887  2.77519  2.98518  4.58477  3.61503
          0.02704  4.01985  4.74220  0.61958  0.77255  0.48576  0.95510
    194   2.73898  4.30215  3.86001  3.29327  2.98239  3.77646  3.15995  2.55460  3.16692  1.59941  2.37132  3.61317  4.12688  3.45402  3.42911  3.05435  2.96846  2.46008  4.72394  3.42919    194 l - - -
          2.68618  4.42225  2.77519  2.73123  3.46354  2.40513  3.72494  3.29354  2.67741  2.69355  4.24690  2.90347  2.73739  3.18146  2.89801  2.37887  2.77519  2.98518  4.58477  3.61503
          0.02704  4.01985  4.74220  0.61958  0.77255  0.48576  0.95510
    195   2.54352  4.53482  3.18797  2.62106  3.72192  3.13880  3.68422  3.09959  2.42889  2.21547  3.39343  3.09090  3.86102  2.67560  2.62963  2.65544  2.81971  2.77628  5.07555  3.80419    195 l - - -
          2.68618  4.42225  2.77519  2.73123  3.46354  2.40513  3.72494  3.29354  2.67741  2.69355  4.24690  2.90347  2.73739  3.18146  2.89801  2.37887  2.77519  2.98518  4.58477  3.61503
          0.02704  4.01985  4.74220  0.61958  0.77255  0.48576  0.95510
    196   3.17778  5.00241  3.68407  3.16710  4.39461  3.63471  3.94025  3.94835  2.30946  3.43759  4.43580  3.51460  4.13181  3.15489  0.77506  3.25599  3.43478  3.66640  5.41894  4.29196    196 r - - -
          2.68618  4.42225  2.77519  2.73123  3.46354  2.40513  3.72494  3.29354  2.67741  2.69355  4.24690  2.90347  2.73739  3.18146  2.89801  2.37887  2.77519  2.98518  4.58477  3.61503
          0.02704  4.01985  4.74220  0.61958  0.77255  0.48576  0.95510
    197   2.88435  4.39584  3.97371  3.44677  1.72117  3.85697  3.04706  2.87504  3.33815  2.29773  3.32680  3.64616  4.21132  3.36818  3.56823  3.14230  3.11184  2.69752  4.08852  2.04087    197 f - - -
          2.68618  4.42225  2.77519  2.73123  3.46354  2.40513  3.72494  3.29354  2.67741  2.69355  4.24690  2.90347  2.73739  3.18146  2.89801  2.37887  2.77519  2.98518  4.58477  3.61503
          0.02704  4.01985  4.74220  0.61958  0.77255  0.48576  0.95510
    198   2.85632  4.85680  3.39396  2.87500  4.31907  3.49256  3.75245  3.78047  2.14421  3.32576  4.22835  3.24474  3.98524  2.93074  1.16220  2.68988  3.13090  3.44525  5.40608  4.17405    198 r - - -
          2.68618  4.42225  2.77519  2.73123  3.46354  2.40513  3.72494  3.29354  2.67741  2.69355  4.24690  2.90347  2.73739  3.18146  2.89801  2.37887  2.77519  2.98518  4.58477  3.61503
          0.02704  4.01985  4.74220  0.61958  0.77255  0.48576  0.95510
    199   2.63714  5.10611  2.54715  1.40161  4.40449  3.33566  3.41244  3.86560  2.46379  3.41222  4.24042  2.84346  3.84491  2.83769  2.81203  2.68281  3.03307  3.49945  5.58585  4.20599    199 e - - -
          2.68618  4.42225  2.77519  2.73123  3.46354  2.40513  3.72494  3.29354  2.67741  2.69355  4.24690  2.90347  2.73739  3.18146  2.89801  2.37887  2.77519  2.98518  4.58477  3.61503
          0.02704  4.01985  4.74220  0.61958  0.77255  0.48576  0.95510
    200   2.35381  4.34916  2.99866  2.84548  4.40364  1.26054  4.12547  3.89442  3.08853  3.54517  4.37564  2.89844  3.73551  3.37387  3.44518  2.20857  2.82515  3.33882  5.71691  4.43910    200 g - - -
          2.68618  4.42225  2.77519  2.73123  3.46354  2.40513  3.72494  3.29354  2.67741  2.69355  4.24690  2.90347  2.73739  3.18146  2.89801  2.37887  2.77519  2.98518  4.58477  3.61503
          0.02704  4.01985  4.74220  0.61958  0.77255  0.48576  0.95510
    201   2.55553  4.53829  3.21007  2.52300  3.72965  3.48940  3.69359  2.82349  2.41676  2.70925  3.63161  3.10663  3.87361  2.91262  2.30371  2.72426  2.75182  2.37901  5.08415  3.81605    201 r - - -
          2.68618  4.42225  2.77519  2.73123  3.46354  2.40513  3.72494  3.29354  2.67741  2.69355  4.24690  2.90347  2.73739  3.18146  2.89801  2.37887  2.77519  2.98518  4.58477  3.61503
          0.02704  4.01985  4.74220  0.61958  0.77255  0.48576  0.95510
    202   2.95796  4.68846  3.58143  3.44333  4.42230  3.36774  4.50693  4.00779  3.51366  3.61777  4.67533  3.73418  0.59411  3.89794  3.74071  3.13053  3.41155  3.63599  5.56635  4.54566    202 P - - -
          2.68618  4.42225  2.77519  2.73123  3.46354  2.40513  3.72494  3.29354  2.67741  2.69355  4.24690  2.90347  2.73739  3.18146  2.89801  2.37887  2.77519  2.98518  4.58477  3.61503
          0.02704  4.01985  4.74220  0.61958  0.77255  0.48576  0.95510
    203   2.61496  4.68747  2.74345  2.58089  4.29227  3.18816  3.92647  3.75815  2.78370  3.43939  4.33113  1.28370  3.83691  3.14400  3.16454  2.69011  2.69406  3.35162  5.59911  4.23810    203 n - - -
          2.68618  4.42225  2.77519  2.73123  3.46354  2.40513  3.72494  3.29354  2.67741  2.69355  4.24690  2.90347  2.73739  3.18146  2.89801  2.37887  2.77519  2.98518  4.58477  3.61503
          0.02704  4.01985  4.74220  0.61958  0.77255  0.48576  0.95510
    204   2.45756  4.54756  2.99858  2.59836  3.94495  3.15065  3.74282  3.33589  2.57580  2.89829  3.82795  3.05306  3.80590  2.93888  2.74878  2.38578  1.87428  3.01079  5.26285  3.97399    204 t - - -
          2.68618  4.42225  2.77519  2.73123  3.46354  2.40513  3.72494  3.29354  2.67741  2.69355  4.24690  2.90347  2.73739  3.18146  2.89801  2.37887  2.77519  2.98518  4.58477  3.61503
          0.02704  4.01985  4.74220  0.61958  0.77255  0.48576  0.95510
    205   1.13562  4.16601  3.53500  3.18302  4.12862  3.01317  4.19013  3.40213  3.16783  3.18836  4.05775  3.34286  3.33996  3.47683  3.47124  2.34294  2.62334  2.82257  5.51595  4.30544    205 a - - -
          2.68618  4.42225  2.77519  2.73123  3.46354  2.40513  3.72494  3.29354  2.67741  2.69355  4.24690  2.90347  2.73739  3.18146  2.89801  2.37887  2.77519  2.98518  4.58477  3.61503
          0.02704  4.01985  4.74220  0.61958  0.77255  0.48576  0.95510
    206   2.94395  5.48322  1.21340  1.89770  4.78844  3.22614  3.78371  4.29875  2.80973  3.81536  4.67093  2.69849  3.85365  2.95370  3.40534  2.62503  3.23921  3.87526  5.98345  4.47764    206 d - - -
          2.68618  4.42225  2.77519  2.73123  3.46354  2.40513  3.72494  3.29354  2.67741  2.69355  4.24690  2.90347  2.73739  3.18146  2.89801  2.37887  2.77519  2.98518  4.58477  3.61503
          0.02704  4.01985  4.74220  0.61958  0.77255  0.48576  0.95510
    207   1.78232  4.59883  3.02137  2.19739  3.93376  3.36335  3.73780  3.24529  2.57323  2.95294  3.51610  3.04192  3.83239  2.93292  2.98795  2.61948  2.74299  2.94854  5.26500  3.96954    207 a - - -
          2.68618  4.42225  2.77519  2.73123  3.46354  2.40513  3.72494  3.29354  2.67741  2.69355  4.24690  2.90347  2.73739  3.18146  2.89801  2.37887  2.77519  2.98518  4.58477  3.61503
          0.02704  4.01985  4.74220  0.61958  0.77255  0.48576  0.95510
    208   2.09821  4.27899  3.20118  2.95105  4.29869  2.79567  4.12000  3.70135  3.05614  3.38768  4.22517  3.21573  1.44200  3.36924  3.39615  2.34939  2.77254  3.19701  5.62638  4.38368    208 p - - -
          2.68618  4.42225  2.77519  2.73123  3.46354  2.40513  3.72494  3.29354  2.67741  2.69355  4.24690  2.90347  2.73739  3.18146  2.89801  2.37887  2.77519  2.98518  4.58477  3.61503
          0.02704  4.01985  4.74220  0.61958  0.77255  0.48576  0.95510
    209   2.49799  4.34257  3.56528  3.32697  4.10525  3.17627  4.33223  3.25060  3.27285  3.10880  4.15169  3.51077  3.89249  3.66079  3.52292  2.70114  0.94450  2.92955  5.53000  4.32260    209 t - - -
          2.68618  4.42225  2.77519  2.73123  3.46354  2.40513  3.72494  3.29354  2.67741  2.69355  4.24690  2.90347  2.73739  3.18146  2.89801  2.37887  2.77519  2.98518  4.58477  3.61503
          0.02704  4.01985  4.74220  0.61958  0.77255  0.48576  0.95510
    210   3.17778  5.00241  3.68407  3.16710  4.39461  3.63471  3.94025  3.94835  2.30946  3.43759  4.43580  3.51460  4.13181  3.15489  0.77506  3.25599  3.43478  3.66640  5.41894  4.29196    210 r - - -
          2.68618  4.42225  2.77519  2.73123  3.46354  2.40513  3.72494  3.29354  2.67741  2.69355  4.24690  2.90347  2.73739  3.18146  2.89801  2.37887  2.77519  2.98518  4.58477  3.61503
          0.02704  4.01985  4.74220  0.61958  0.77255  0.48576  0.95510
    211   3.46605  4.89511  4.05861  3.81759  2.31268  4.00401  3.69661  3.45537  3.67098  2.87073  4.11549  3.90913  4.47534  3.94129  3.82360  3.58727  3.75397  3.33315  3.96140  0.75196    211 y - - -
          2.68618  4.42225  2.77519  2.73123  3.46354  2.40513  3.72494  3.29354  2.67741  2.69355  4.24690  2.90347  2.73739  3.18146  2.89801  2.37887  2.77519  2.98518  4.58477  3.61503
          0.02704  4.01985  4.74220  0.61958  0.77255  0.48576  0.95510
    212   3.28776  4.69894  4.58898  4.10521  3.08525  4.37270  4.70228  2.23706  3.84034  0.81384  2.86051  4.37881  4.66219  4.12869  4.00377  3.78031  3.54205  2.33581  5.11969  3.91041    212 l - - -
          2.68618  4.42225  2.77519  2.73123  3.46354  2.40513  3.72494  3.29354  2.67741  2.69355  4.24690  2.90347  2.73739  3.18146  2.89801  2.37887  2.77519  2.98518  4.58477  3.61503
          0.02704  4.01985  4.74220  0.61958  0.77255  0.48576  0.95510
    213   3.11170  5.07642  3.29717  2.89391  4.49664  3.58275  3.84846  3.93572  0.85302  3.46979  4.42546  3.31107  4.07447  3.03314  2.46986  3.14530  3.35509  3.63598  5.49237  4.32735    213 k - - -
          2.68618  4.42225  2.77519  2.73123  3.46354  2.40513  3.72494  3.29354  2.67741  2.69355  4.24690  2.90347  2.73739  3.18146  2.89801  2.37887  2.77519  2.98518  4.58477  3.61503
          0.02704  4.01985  4.74220  0.61958  0.77255  0.48576  0.95510
    214   2.22192  4.22705  3.81510  3.28976  3.55947  3.56390  4.13770  2.29850  3.20871  2.43795  3.48645  3.57774  4.05150  3.51065  3.50539  2.83586  2.36511  1.60080  5.10375  3.88572    214 v - - -
          2.68618  4.42225  2.77519  2.73123  3.46354  2.40513  3.72494  3.29354  2.67741  2.69355  4.24690  2.90347  2.73739  3.18146  2.89801  2.37887  2.77519  2.98518  4.58477  3.61503
          0.02704  4.01985  4.74220  0.61958  0.77255  0.48576  0.95510
    215   1.90951  4.24833  4.02136  3.61820  3.74672  3.50869  4.46846  2.24601  3.53580  2.52150  3.64322  3.77746  4.11777  3.84496  3.78630  2.93107  2.97595  1.27620  5.40655  4.18700    215 v - - -
          2.68618  4.42225  2.77519  2.73123  3.46354  2.40513  3.72494  3.29354  2.67741  2.69355  4.24690  2.90347  2.73739  3.18146  2.89801  2.37887  2.77519  2.98518  4.58477  3.61503
          0.02704  4.01985  4.74220  0.61958  0.77255  0.48576  0.95510
    216   2.32093  4.28613  4.26953  3.72095  3.45705  4.01690  4.44849  1.82615  3.62469  2.17549  2.96525  3.99100  4.37984  3.89138  3.86745  3.33808  3.09710  1.35313  5.17441  3.97760    216 v - - -
          2.68618  4.42225  2.77519  2.73123  3.46354  2.40513  3.72494  3.29354  2.67741  2.69355  4.24690  2.90347  2.73739  3.18146  2.89801  2.37887  2.77519  2.98518  4.58477  3.61503
          0.02704  4.01985  4.74220  0.61958  0.77255  0.48576  0.95510
    217   3.46605  4.89511  4.05861  3.81759  2.31268  4.00401  3.69661  3.45537  3.67098  2.87073  4.11549  3.90913  4.47534  3.94129  3.82360  3.58727  3.75397  3.33315  3.96140  0.75196    217 y - - -
          2.68618  4.42225  2.77519  2.73123  3.46354  2.40513  3.72494  3.29354  2.67741  2.69355  4.24690  2.90347  2.73739  3.18146  2.89801  2.37887  2.77519  2.98518  4.58477  3.61503
          0.02704  4.01985  4.74220  0.61958  0.77255  0.48576  0.95510
    218   3.16812  4.95566  3.28075  3.05766  3.39670  3.57965  0.86614  3.89384  2.89709  3.36832  4.42450  3.46016  4.14138  3.42643  3.15286  3.23810  3.47740  3.62627  4.85935  3.34386    218 h - - -
          2.68618  4.42225  2.77519  2.73123  3.46354  2.40513  3.72494  3.29354  2.67741  2.69355  4.24690  2.90347  2.73739  3.18146  2.89801  2.37887  2.77519  2.98518  4.58477  3.61503
          0.02704  4.01985  4.74220  0.61958  0.77255  0.48576  0.95510
    219   3.48507  4.81741  4.39096  4.00573  1.33682  4.26459  2.61449  3.38631  3.87395  2.78933  3.95956  3.92228  4.58422  3.93939  3.99610  3.59739  3.70333  3.24957  3.63338  1.34528    219 f - - -
          2.68618  4.42225  2.77519  2.73123  3.46354  2.40513  3.72494  3.29354  2.67741  2.69355  4.24690  2.90347  2.73739  3.18146  2.89801  2.37887  2.77519  2.98518  4.58477  3.61503
          0.02704  4.01985  4.74220  0.61958  0.77255  0.48576  0.95510
    220   2.39304  4.31421  3.34048  3.16534  4.22602  3.04165  4.27000  3.76967  3.24910  3.47928  4.39445  3.36487  3.79309  3.58726  3.52903  0.88868  2.88462  3.27225  5.58712  4.31094    220 s - - -
          2.68618  4.42225  2.77519  2.73123  3.46354  2.40513  3.72494  3.29354  2.67741  2.69355  4.24690  2.90347  2.73739  3.18146  2.89801  2.37887  2.77519  2.98518  4.58477  3.61503
          0.02704  4.01985  4.74220  0.61958  0.77255  0.48576  0.95510
    221   2.39304  4.31421  3.34048  3.16534  4.22602  3.04165  4.27000  3.76967  3.24910  3.47928  4.39445  3.36487  3.79309  3.58726  3.52903  0.88868  2.88462  3.27225  5.58712  4.31094    221 s - - -
          2.68618  4.42225  2.77519  2.73123  3.46354  2.40513  3.72494  3.29354  2.67741  2.69355  4.24690  2.90347  2.73739  3.18146  2.89801  2.37887  2.77519  2.98518  4.58477  3.61503
          0.02704  4.01985  4.74220  0.61958  0.77255  0.48576  0.95510
    222   2.53056  4.44577  3.24281  2.70565  3.73489  3.00822  3.75757  3.09551  2.62355  2.65625  3.65560  3.13873  3.84578  2.99391  2.63920  2.13230  2.80260  2.30869  5.10696  3.84207    222 s - - -
          2.68618  4.42225  2.77519  2.73123  3.46354  2.40513  3.72494  3.29354  2.67741  2.69355  4.24690  2.90347  2.73739  3.18146  2.89801  2.37887  2.77519  2.98518  4.58477  3.61503
          0.02704  4.01985  4.74220  0.61958  0.77255  0.48576  0.95510
    223   2.49877  5.14046  1.69564  2.18757  4.42922  3.30783  3.66249  3.89024  2.51596  3.17056  4.23623  2.64095  3.80943  2.58319  3.02428  2.69024  2.98654  3.50659  5.61796  4.20679    223 d - - -
          2.68618  4.42225  2.77519  2.73123  3.46354  2.40513  3.72494  3.29354  2.67741  2.69355  4.24690  2.90347  2.73739  3.18146  2.89801  2.37887  2.77519  2.98518  4.58477  3.61503
          0.02704  4.01985  4.74220  0.61958  0.77255  0.48576  0.95510
    224   2.95796  4.68846  3.58143  3.44333  4.42230  3.36774  4.50693  4.00779  3.51366  3.61777  4.67533  3.73418  0.59411  3.89794  3.74071  3.13053  3.41155  3.63599  5.56635  4.54566    224 P - - -
          2.68618  4.42225  2.77519  2.73123  3.46354  2.40513  3.72494  3.29354  2.67741  2.69355  4.24690  2.90347  2.73739  3.18146  2.89801  2.37887  2.77519  2.98518  4.58477  3.61503
          0.02704  4.01985  4.74220  0.61958  0.77255  0.48576  0.95510
    225   2.22935  5.15302  2.12270  1.96068  4.44870  3.17096  3.20741  3.92052  2.46423  3.43929  4.22613  2.71673  3.79370  2.65866  2.97589  2.65695  2.95063  3.52090  5.61077  4.19417    225 e - - -
          2.68618  4.42225  2.77519  2.73123  3.46354  2.40513  3.72494  3.29354  2.67741  2.69355  4.24690  2.90347  2.73739  3.18146  2.89801  2.37887  2.77519  2.98518  4.58477  3.61503
          0.02704  4.01985  4.74220  0.61958  0.77255  0.48576  0.95510
    226   2.58481  4.32712  3.04619  2.51843  3.92230  3.15997  2.27267  3.33510  2.44926  2.96404  3.80158  2.94324  3.82423  2.60850  2.86119  2.65399  2.68911  2.93707  5.22047  3.91341    226 h - - -
          2.68618  4.42225  2.77519  2.73123  3.46354  2.40513  3.72494  3.29354  2.67741  2.69355  4.24690  2.90347  2.73739  3.18146  2.89801  2.37887  2.77519  2.98518  4.58477  3.61503
          0.02704  4.01985  4.74220  0.61958  0.77255  0.48576  0.95510
    227   2.80487  5.20316  2.53147  1.66357  4.49860  3.24018  3.46912  3.97070  2.41282  3.48181  4.29840  2.82655  3.84619  2.00042  2.84245  2.75431  3.04950  3.58846  5.62942  4.24144    227 e - - -
          2.68618  4.42225  2.77519  2.73123  3.46354  2.40513  3.72494  3.29354  2.67741  2.69355  4.24690  2.90347  2.73739  3.18146  2.89801  2.37887  2.77519  2.98518  4.58477  3.61503
          0.02704  4.01985  4.74220  0.61958  0.77255  0.48576  0.95510
    228   2.85795  4.61657  3.56173  3.48096  4.61639  0.53403  4.59024  4.25379  3.68215  3.88883  4.86729  3.72633  4.01233  3.99482  3.90008  3.03443  3.35067  3.75368  5.67058  4.72398    228 G - - -
          2.68618  4.42225  2.77519  2.73123  3.46354  2.40513  3.72494  3.29354  2.67741  2.69355  4.24690  2.90347  2.73739  3.18146  2.89801  2.37887  2.77519  2.98518  4.58477  3.61503
          0.02704  4.01985  4.74220  0.61958  0.77255  0.48576  0.95510
    229   2.41618  1.38862  3.91549  3.50948  3.55673  3.23936  4.18815  2.82286  3.28021  2.69197  3.69293  3.58046  3.88978  3.64804  3.48175  2.67656  2.83153  2.56292  5.04903  3.79191    229 c - - -
          2.68618  4.42225  2.77519  2.73123  3.46354  2.40513  3.72494  3.29354  2.67741  2.69355  4.24690  2.90347  2.73739  3.18146  2.89801  2.37887  2.77519  2.98518  4.58477  3.61503
          0.02704  4.01985  4.74220  0.61958  0.77255  0.48576  0.95510
    230   1.12762  4.23517  3.43785  3.09289  3.92973  3.12521  4.08722  3.19789  3.02667  3.00862  3.93487  3.32579  3.79139  3.39244  3.32283  2.55976  2.79692  2.85654  5.30597  4.09325    230 a - - -
          2.68618  4.42225  2.77519  2.73123  3.46354  2.40513  3.72494  3.29354  2.67741  2.69355  4.24690  2.90347  2.73739  3.18146  2.89801  2.37887  2.77519  2.98518  4.58477  3.61503
          0.04183  4.01985  3.77183  0.61958  0.77255  0.48576  0.95510
    231   0.83787  4.26284  3.60152  3.40094  4.18855  3.08343  4.40673  3.33426  3.42071  3.20955  4.22822  3.51569  3.83541  3.75001  3.66091  2.61273  2.89939  2.96556  5.60239  4.41797    231 a - - -
          2.68618  4.42225  2.77519  2.73123  3.46354  2.40513  3.72494  3.29354  2.67741  2.69355  4.24690  2.90347  2.73739  3.18146  2.89801  2.37887  2.77519  2.98518  4.58477  3.61503
          0.02743  4.00546  4.72781  0.61958  0.77255  0.47649  0.97011
    232   3.16812  4.95566  3.28075  3.05766  3.39670  3.57965  0.86614  3.89384  2.89709  3.36832  4.42450  3.46016  4.14138  3.42643  3.15286  3.23810  3.47740  3.62627  4.85935  3.34386    232 h - - -
          2.68618  4.42225  2.77519  2.73123  3.46354  2.40513  3.72494  3.29354  2.67741  2.69355  4.24690  2.90347  2.73739  3.18146  2.89801  2.37887  2.77519  2.98518  4.58477  3.61503
          0.02704  4.01985  4.74220  0.61958  0.77255  0.48576  0.95510
    233   2.85795  4.61657  3.56173  3.48096  4.61639  0.53403  4.59024  4.25379  3.68215  3.88883  4.86729  3.72633  4.01233  3.99482  3.90008  3.03443  3.35067  3.75368  5.67058  4.72398    233 G - - -
          2.68618  4.42225  2.77519  2.73123  3.46354  2.40513  3.72494  3.29354  2.67741  2.69355  4.24690  2.90347  2.73739  3.18146  2.89801  2.37887  2.77519  2.98518  4.58477  3.61503
          0.02704  4.01985  4.74220  0.61958  0.77255  0.48576  0.95510
    234   2.39304  4.31421  3.34048  3.16534  4.22602  3.04165  4.27000  3.76967  3.24910  3.47928  4.39445  3.36487  3.79309  3.58726  3.52903  0.88868  2.88462  3.27225  5.58712  4.31094    234 s - - -
          2.68618  4.42225  2.77519  2.73123  3.46354  2.40513  3.72494  3.29354  2.67741  2.69355  4.24690  2.90347  2.73739  3.18146  2.89801  2.37887  2.77519  2.98518  4.58477  3.61503
          0.02704  4.01985  4.74220  0.61958  0.77255  0.48576  0.95510
    235   2.95584  5.41042  1.08488  2.15654  4.73217  3.21859  3.83546  4.31519  2.89383  3.85167  4.73150  2.39944  3.86927  3.02287  3.48454  2.86170  3.27450  3.88624  5.95976  4.46101    235 d - - -
          2.68618  4.42225  2.77519  2.73123  3.46354  2.40513  3.72494  3.29354  2.67741  2.69355  4.24690  2.90347  2.73739  3.18146  2.89801  2.37887  2.77519  2.98518  4.58477  3.61503
          0.02704  4.01985  4.74220  0.61958  0.77255  0.48576  0.95510
    236   2.24829  4.82602  2.15914  2.31646  4.18464  3.31678  3.68412  3.56674  2.52461  3.19797  4.01937  2.90083  3.79824  2.84011  3.00022  2.63311  2.25289  3.10210  5.44104  4.08818    236 d - - -
          2.68618  4.42225  2.77519  2.73123  3.46354  2.40513  3.72494  3.29354  2.67741  2.69355  4.24690  2.90347  2.73739  3.18146  2.89801  2.37887  2.77519  2.98518  4.58477  3.61503
          0.02704  4.01985  4.74220  0.61958  0.77255  0.48576  0.95510
    237   2.25520  4.92797  2.67697  2.13945  4.21065  3.05987  3.59602  3.65101  2.37936  3.21092  4.00151  2.80224  3.77975  2.47334  2.80834  2.60025  2.74409  3.06985  5.41298  4.04489    237 e - - -
          2.68618  4.42225  2.77519  2.73123  3.46354  2.40513  3.72494  3.29354  2.67741  2.69355  4.24690  2.90347  2.73739  3.18146  2.89801  2.37887  2.77519  2.98518  4.58477  3.61503
          0.02704  4.01985  4.74220  0.61958  0.77255  0.48576  0.95510
    238   2.42825  4.85289  3.11258  2.52401  4.13116  3.47965  3.61029  3.52374  1.91998  2.84139  3.93082  3.01328  3.86139  2.58997  2.16579  2.71963  2.90482  3.03712  5.30944  4.01985    238 k - - -
          2.68618  4.42225  2.77519  2.73123  3.46354  2.40513  3.72494  3.29354  2.67741  2.69355  4.24690  2.90347  2.73739  3.18146  2.89801  2.37887  2.77519  2.98518  4.58477  3.61503
          0.02704  4.01985  4.74220  0.61958  0.77255  0.48576  0.95510
    239   0.95597  4.17377  3.51254  3.29141  4.22219  2.98417  4.32261  3.44965  3.32272  3.30362  4.22069  3.39640  3.74787  3.63667  3.58514  2.34226  2.76863  3.00310  5.63400  4.40779    239 a - - -
          2.68618  4.42225  2.77519  2.73123  3.46354  2.40513  3.72494  3.29354  2.67741  2.69355  4.24690  2.90347  2.73739  3.18146  2.89801  2.37887  2.77519  2.98518  4.58477  3.61503
          0.02704  4.01985  4.74220  0.61958  0.77255  0.48576  0.95510
    240   1.14691  4.27157  3.63609  3.25780  3.85097  3.23153  4.21285  2.88332  3.16078  2.75256  3.41026  3.46684  3.89192  3.52259  3.44518  2.66204  2.86199  2.62682  5.38213  4.13596    240 a - - -
          2.68618  4.42225  2.77519  2.73123  3.46354  2.40513  3.72494  3.29354  2.67741  2.69355  4.24690  2.90347  2.73739  3.18146  2.89801  2.37887  2.77519  2.98518  4.58477  3.61503
          0.02704  4.01985  4.74220  0.61958  0.77255  0.48576  0.95510
    241   2.35565  5.01181  2.78113  2.18291  4.32052  3.38941  3.58462  3.76241  2.21152  3.28962  4.07496  2.87958  3.79922  2.32503  2.33311  2.55468  2.87816  3.38530  5.45684  4.09677    241 e - - -
          2.68618  4.42225  2.77519  2.73123  3.46354  2.40513  3.72494  3.29354  2.67741  2.69355  4.24690  2.90347  2.73739  3.18146  2.89801  2.37887  2.77519  2.98518  4.58477  3.61503
          0.02704  4.01985  4.74220  0.61958  0.77255  0.48576  0.95510
    242   1.41801  4.44497  2.98178  2.52805  4.19432  2.33045  3.95820  3.56139  2.87106  3.25094  4.10164  3.10410  3.77774  3.18205  3.26228  2.56833  2.84033  3.15133  5.51685  4.24218    242 a - - -
          2.68618  4.42225  2.77519  2.73123  3.46354  2.40513  3.72494  3.29354  2.67741  2.69355  4.24690  2.90347  2.73739  3.18146  2.89801  2.37887  2.77519  2.98518  4.58477  3.61503
          0.02704  4.01985  4.74220  0.61958  0.77255  0.48576  0.95510
    243   1.58741  4.20462  3.37556  3.16630  4.37381  1.37589  4.28555  3.74022  3.29204  3.47684  4.32774  3.32719  3.72181  3.57023  3.59308  2.44698  2.76691  3.19966  5.70831  4.51025    243 g - - -
          2.68618  4.42225  2.77519  2.73123  3.46354  2.40513  3.72494  3.29354  2.67741  2.69355  4.24690  2.90347  2.73739  3.18146  2.89801  2.37887  2.77519  2.98518  4.58477  3.61503
          0.02704  4.01985  4.74220  0.61958  0.77255  0.48576  0.95510
    244   2.66322  3.99915  3.97237  3.38787  3.13479  3.74240  4.00960  2.40481  3.24231  1.46472  2.94641  3.65630  4.09635  3.50931  3.15975  3.02558  2.89330  2.35172  4.05093  3.51953    244 l - - -
          2.68618  4.42225  2.77519  2.73123  3.46354  2.40513  3.72494  3.29354  2.67741  2.69355  4.24690  2.90347  2.73739  3.18146  2.89801  2.37887  2.77519  2.98518  4.58477  3.61503
          0.02704  4.01985  4.74220  0.61958  0.77255  0.48576  0.95510
    245   2.49492  5.23856  2.03406  1.57695  4.56554  3.12377  3.69412  4.04480  2.59430  3.56549  4.37166  2.75537  3.81291  2.83868  3.13270  2.47920  3.04461  3.63413  5.74077  4.29937    245 e - - -
          2.68618  4.42225  2.77519  2.73123  3.46354  2.40513  3.72494  3.29354  2.67741  2.69355  4.24690  2.90347  2.73739  3.18146  2.89801  2.37887  2.77519  2.98518  4.58477  3.61503
          0.02704  4.01985  4.74220  0.61958  0.77255  0.48576  0.95510
    246   3.03102  5.08712  3.40254  2.82055  4.44984  3.63500  3.66540  3.88403  1.98058  3.34604  4.24958  3.22039  4.04139  2.47928  1.18606  3.04860  3.22453  3.58193  5.41598  4.21439    246 r - - -
          2.68618  4.42225  2.77519  2.73123  3.46354  2.40513  3.72494  3.29354  2.67741  2.69355  4.24690  2.90347  2.73739  3.18146  2.89801  2.37887  2.77519  2.98518  4.58477  3.61503
          0.02704  4.01985  4.74220  0.61958  0.77255  0.48576  0.95510
    247   3.32383  4.74366  4.42556  4.06827  3.19747  4.16802  4.67792  2.41187  3.83456  0.71293  3.17833  4.32939  4.57944  4.16749  3.98563  3.75935  3.61217  2.48705  5.12796  3.88457    247 l - - -
          2.68618  4.42225  2.77519  2.73123  3.46354  2.40513  3.72494  3.29354  2.67741  2.69355  4.24690  2.90347  2.73739  3.18146  2.89801  2.37887  2.77519  2.98518  4.58477  3.61503
          0.02704  4.01985  4.74220  0.61958  0.77255  0.48576  0.95510
    248   2.49953  4.34527  3.11822  2.55074  3.80441  3.36384  3.41581  3.11147  2.35794  2.40867  3.55769  2.89902  3.83867  2.75486  2.46876  2.67433  2.81390  2.91537  5.13232  3.84351    248 k - - -
          2.68618  4.42225  2.77519  2.73123  3.46354  2.40513  3.72494  3.29354  2.67741  2.69355  4.24690  2.90347  2.73739  3.18146  2.89801  2.37887  2.77519  2.98518  4.58477  3.61503
          0.02704  4.01985  4.74220  0.61958  0.77255  0.48576  0.95510
    249   1.89063  4.95285  2.32872  2.26061  4.26530  2.92575  3.35505  3.70731  2.51488  3.28095  4.09257  2.77024  3.80121  2.81656  3.00641  2.60142  2.91962  3.34484  5.49696  4.12212    249 a - - -
          2.68618  4.42225  2.77519  2.73123  3.46354  2.40513  3.72494  3.29354  2.67741  2.69355  4.24690  2.90347  2.73739  3.18146  2.89801  2.37887  2.77519  2.98518  4.58477  3.61503
          0.02704  4.01985  4.74220  0.61958  0.77255  0.48576  0.95510
    250   3.35476  4.71536  4.56193  4.15796  1.13652  4.29786  3.97768  2.60164  4.00142  1.74094  3.29935  4.19812  4.62335  4.12045  4.11287  3.69789  3.60568  2.64534  4.19444  2.56872    250 f - - -
          2.68618  4.42225  2.77519  2.73123  3.46354  2.40513  3.72494  3.29354  2.67741  2.69355  4.24690  2.90347  2.73739  3.18146  2.89801  2.37887  2.77519  2.98518  4.58477  3.61503
          0.02704  4.01985  4.74220  0.61958  0.77255  0.48576  0.95510
    251   2.95395  5.09765  3.25721  2.69737  4.45896  3.58945  3.63781  3.88227  2.01286  3.35093  4.22278  3.13506  3.99002  1.84110  1.59328  2.95599  3.15021  3.56072  5.43497  4.20551    251 r - - -
          2.68618  4.42225  2.77519  2.73123  3.46354  2.40513  3.72494  3.29354  2.67741  2.69355  4.24690  2.90347  2.73739  3.18146  2.89801  2.37887  2.77519  2.98518  4.58477  3.61503
          0.02704  4.01985  4.74220  0.61958  0.77255  0.48576  0.95510
    252   2.66841  5.08279  2.68240  2.14059  4.40681  3.38595  3.65927  3.82463  2.28939  3.36622  4.19520  2.89293  3.86116  1.68444  2.72469  2.76164  2.93550  3.46945  5.54106  4.19990    252 q - - -
          2.68618  4.42225  2.77519  2.73123  3.46354  2.40513  3.72494  3.29354  2.67741  2.69355  4.24690  2.90347  2.73739  3.18146  2.89801  2.37887  2.77519  2.98518  4.58477  3.61503
          0.02704  4.01985  4.74220  0.61958  0.77255  0.48576  0.95510
    253   1.21685  4.15423  3.46580  3.16600  4.28304  2.25415  4.22642  3.66557  3.22309  3.37536  4.20212  3.31208  3.69342  3.50187  3.53598  2.22745  2.53503  3.13294  5.63319  4.42829    253 a - - -
          2.68618  4.42225  2.77519  2.73123  3.46354  2.40513  3.72494  3.29354  2.67741  2.69355  4.24690  2.90347  2.73739  3.18146  2.89801  2.37887  2.77519  2.98518  4.58477  3.61503
          0.02704  4.01985  4.74220  0.61958  0.77255  0.48576  0.95510
    254   3.10250  4.41784  4.80950  4.31610  3.57565  4.44836  5.03193  1.28768  4.20349  2.07704  3.38112  4.53355  4.76341  4.46908  4.40181  3.83860  3.37007  1.17357  5.54530  4.33932    254 v - - -
          2.68618  4.42225  2.77519  2.73123  3.46354  2.40513  3.72494  3.29354  2.67741  2.69355  4.24690  2.90347  2.73739  3.18146  2.89801  2.37887  2.77519  2.98518  4.58477  3.61503
          0.02704  4.01985  4.74220  0.61958  0.77255  0.48576  0.95510
    255   2.87054  5.34772  2.23301  1.31762  4.63478  3.28455  3.71762  4.12243  2.59688  3.63285  4.46419  2.75422  3.84691  2.42545  3.10089  2.78937  3.13584  3.72313  5.79355  4.35109    255 e - - -
          2.68618  4.42225  2.77519  2.73123  3.46354  2.40513  3.72494  3.29354  2.67741  2.69355  4.24690  2.90347  2.73739  3.18146  2.89801  2.37887  2.77519  2.98518  4.58477  3.61503
          0.02704  4.01985  4.74220  0.61958  0.77255  0.48576  0.95510
    256   2.66347  4.75295  2.66071  2.54438  4.25821  3.18605  3.92908  3.90597  2.81975  3.54370  4.43542  1.19849  3.84917  3.16293  3.20621  2.59625  3.05418  3.47428  5.58347  4.17401    256 n - - -
          2.68618  4.42225  2.77519  2.73123  3.46354  2.40513  3.72494  3.29354  2.67741  2.69355  4.24690  2.90347  2.73739  3.18146  2.89801  2.37887  2.77519  2.98518  4.58477  3.61503
          0.02704  4.01985  4.74220  0.61958  0.77255  0.48576  0.95510
    257   2.18407  4.21396  3.35412  3.03583  4.30457  2.39620  4.14643  3.71649  3.09890  3.39185  4.20953  3.25110  3.69888  3.39369  3.44196  1.34897  2.24970  3.18164  5.63041  4.40341    257 s - - -
          2.68618  4.42225  2.77519  2.73123  3.46354  2.40513  3.72494  3.29354  2.67741  2.69355  4.24690  2.90347  2.73739  3.18146  2.89801  2.37887  2.77519  2.98518  4.58477  3.61503
          0.02704  4.01985  4.74220  0.61958  0.77255  0.48576  0.95510
    258   3.53481  4.82080  4.49960  4.14913  1.05466  4.31096  3.20421  3.35224  4.00067  2.73096  3.93290  3.98873  4.62776  4.02599  4.07672  3.66001  3.75489  3.23732  3.62197  1.52664    258 f - - -
          2.68618  4.42225  2.77519  2.73123  3.46354  2.40513  3.72494  3.29354  2.67741  2.69355  4.24690  2.90347  2.73739  3.18146  2.89801  2.37887  2.77519  2.98518  4.58477  3.61503
          0.02704  4.01985  4.74220  0.61958  0.77255  0.48576  0.95510
    259   2.76446  0.68488  4.31492  4.08972  4.04964  3.35439  4.70462  3.22000  3.91821  3.12785  4.25472  4.03762  4.07276  4.25839  4.01572  3.03607  3.24380  2.95410  5.43225  4.33571    259 C - - -
          2.68618  4.42225  2.77519  2.73123  3.46354  2.40513  3.72494  3.29354  2.67741  2.69355  4.24690  2.90347  2.73739  3.18146  2.89801  2.37887  2.77519  2.98518  4.58477  3.61503
          0.02704  4.01985  4.74220  0.61958  0.77255  0.48576  0.95510
    260   2.76446  0.68488  4.31492  4.08972  4.04964  3.35439  4.70462  3.22000  3.91821  3.12785  4.25472  4.03762  4.07276  4.25839  4.01572  3.03607  3.24380  2.95410  5.43225  4.33571    260 C - - -
          2.68618  4.42225  2.77519  2.73123  3.46354  2.40513  3.72494  3.29354  2.67741  2.69355  4.24690  2.90347  2.73739  3.18146  2.89801  2.37887  2.77519  2.98518  4.58477  3.61503
          0.02704  4.01985  4.74220  0.61958  0.77255  0.48576  0.95510
    261   2.85795  4.61657  3.56173  3.48096  4.61639  0.53403  4.59024  4.25379  3.68215  3.88883  4.86729  3.72633  4.01233  3.99482  3.90008  3.03443  3.35067  3.75368  5.67058  4.72398    261 G - - -
          2.68618  4.42225  2.77519  2.73123  3.46354  2.40513  3.72494  3.29354  2.67741  2.69355  4.24690  2.90347  2.73739  3.18146  2.89801  2.37887  2.77519  2.98518  4.58477  3.61503
          0.02704  4.01985  4.74220  0.61958  0.77255  0.48576  0.95510
    262   1.10040  4.41155  3.13454  2.70943  4.14295  3.16905  4.08991  3.33236  2.99396  3.16209  4.10126  3.24277  3.83964  3.35046  3.32433  2.64638  2.90582  2.98657  5.52035  4.26960    262 a - - -
          2.68618  4.42225  2.77519  2.73123  3.46354  2.40513  3.72494  3.29354  2.67741  2.69355  4.24690  2.90347  2.73739  3.18146  2.89801  2.37887  2.77519  2.98518  4.58477  3.61503
          0.02704  4.01985  4.74220  0.61958  0.77255  0.48576  0.95510
    263   2.16521  4.23046  3.33040  3.12529  4.28930  2.97634  4.24152  3.69838  3.20615  3.43659  4.31449  3.30603  3.73346  3.52706  3.50089  1.01667  2.78096  3.18348  5.65842  4.39938    263 s - - -
          2.68618  4.42225  2.77519  2.73123  3.46354  2.40513  3.72494  3.29354  2.67741  2.69355  4.24690  2.90347  2.73739  3.18146  2.89801  2.37887  2.77519  2.98518  4.58477  3.61503
          0.02704  4.01985  4.74220  0.61958  0.77255  0.48576  0.95510
    264   3.11109  4.43059  4.80408  4.31386  3.55110  4.44470  5.02685  1.13737  4.19501  2.04133  3.35829  4.53245  4.76121  4.45993  4.39072  3.83767  3.37975  1.35255  5.53167  4.32880    264 i - - -
          2.68618  4.42225  2.77519  2.73123  3.46354  2.40513  3.72494  3.29354  2.67741  2.69355  4.24690  2.90347  2.73739  3.18146  2.89801  2.37887  2.77519  2.98518  4.58477  3.61503
          0.02704  4.01985  4.74220  0.61958  0.77255  0.48576  0.95510
    265   2.43156  5.22505  1.39069  2.10698  4.61289  2.96153  3.75845  4.08284  2.72333  3.63020  4.46183  2.75230  3.82776  2.92140  3.27809  2.69098  3.10794  3.67010  5.82107  4.37244    265 d - - -
          2.68618  4.42225  2.77519  2.73123  3.46354  2.40513  3.72494  3.29354  2.67741  2.69355  4.24690  2.90347  2.73739  3.18146  2.89801  2.37887  2.77519  2.98518  4.58477  3.61503
          0.02704  4.01985  4.74220  0.61958  0.77255  0.48576  0.95510
    266   2.89668  3.99233  4.25952  3.69741  3.20319  3.99705  4.34437  2.11010  3.50549  1.15196  3.10766  3.96288  4.34436  3.79406  3.53923  3.32042  3.14526  2.19261  4.99290  3.80199    266 l - - -
          2.68618  4.42225  2.77519  2.73123  3.46354  2.40513  3.72494  3.29354  2.67741  2.69355  4.24690  2.90347  2.73739  3.18146  2.89801  2.37887  2.77519  2.98518  4.58477  3.61503
          0.02704  4.01985  4.74220  0.61958  0.77255  0.48576  0.95510
    267   3.30713  4.69237  4.67501  4.14918  3.07350  4.45533  4.75241  2.21448  3.92048  0.83433  2.60476  4.43647  4.69162  4.15363  4.07959  3.83029  3.54373  2.33340  5.13990  3.99483    267 l - - -
          2.68618  4.42225  2.77519  2.73123  3.46354  2.40513  3.72494  3.29354  2.67741  2.69355  4.24690  2.90347  2.73739  3.18146  2.89801  2.37887  2.77519  2.98518  4.58477  3.61503
          0.02704  4.01985  4.74220  0.61958  0.77255  0.48576  0.95510
    268   3.32383  4.74366  4.42556  4.06827  3.19747  4.16802  4.67792  2.41187  3.83456  0.71293  3.17833  4.32939  4.57944  4.16749  3.98563  3.75935  3.61217  2.48705  5.12796  3.88457    268 l - - -
          2.68618  4.42225  2.77519  2.73123  3.46354  2.40513  3.72494  3.29354  2.67741  2.69355  4.24690  2.90347  2.73739  3.18146  2.89801  2.37887  2.77519  2.98518  4.58477  3.61503
          0.02704  4.01985  4.74220  0.61958  0.77255  0.48576  0.95510
    269   3.15136  4.47001  4.79396  4.26811  3.42192  4.48419  4.94795  1.08312  4.12880  1.83694  3.08979  4.51412  4.75283  4.37273  4.31706  3.85302  3.40268  1.63864  5.42095  4.24893    269 i - - -
          2.68618  4.42225  2.77519  2.73123  3.46354  2.40513  3.72494  3.29354  2.67741  2.69355  4.24690  2.90347  2.73739  3.18146  2.89801  2.37887  2.77519  2.98518  4.58477  3.61503
          0.02704  4.01985  4.74220  0.61958  0.77255  0.48576  0.95510
    270   2.85795  4.61657  3.56173  3.48096  4.61639  0.53403  4.59024  4.25379  3.68215  3.88883  4.86729  3.72633  4.01233  3.99482  3.90008  3.03443  3.35067  3.75368  5.67058  4.72398    270 G - - -
          2.68618  4.42225  2.77519  2.73123  3.46354  2.40513  3.72494  3.29354  2.67741  2.69355  4.24690  2.90347  2.73739  3.18146  2.89801  2.37887  2.77519  2.98518  4.58477  3.61503
          0.02704  4.01985  4.74220  0.61958  0.77255  0.48576  0.95510
    271   3.19908  4.52940  4.80554  4.23816  3.15150  4.47384  4.80732  1.76949  4.11859  1.14460  2.42243  4.48709  4.68279  4.24441  4.25342  3.81131  3.42426  1.93922  5.17928  4.10546    271 l - - -
          2.68618  4.42225  2.77519  2.73123  3.46354  2.40513  3.72494  3.29354  2.67741  2.69355  4.24690  2.90347  2.73739  3.18146  2.89801  2.37887  2.77519  2.98518  4.58477  3.61503
          0.02704  4.01985  4.74220  0.61958  0.77255  0.48576  0.95510
    272   3.15381  5.29761  0.72764  2.43816  4.69581  3.32760  4.06906  4.31878  3.18234  3.90174  4.88523  3.00110  3.99102  3.30998  3.71691  3.10104  3.49628  3.94299  5.83521  4.54717    272 d - - -
          2.68618  4.42225  2.77519  2.73123  3.46354  2.40513  3.72494  3.29354  2.67741  2.69355  4.24690  2.90347  2.73739  3.18146  2.89801  2.37887  2.77519  2.98518  4.58477  3.61503
          0.02704  4.01985  4.74220  0.61958  0.77255  0.48576  0.95510
    273   2.49799  4.34257  3.56528  3.32697  4.10525  3.17627  4.33223  3.25060  3.27285  3.10880  4.15169  3.51077  3.89249  3.66079  3.52292  2.70114  0.94450  2.92955  5.53000  4.32260    273 t - - -
          2.68618  4.42225  2.77519  2.73123  3.46354  2.40513  3.72494  3.29354  2.67741  2.69355  4.24690  2.90347  2.73739  3.18146  2.89801  2.37887  2.77519  2.98518  4.58477  3.61503
          0.02704  4.01985  4.74220  0.61958  0.77255  0.48576  0.95510
    274   2.79745  5.24079  0.97346  2.26604  4.64447  3.23425  3.91487  4.12172  2.98256  3.75405  4.68843  2.82803  3.89514  3.11920  3.54427  2.88947  3.28386  3.73530  5.89641  4.46209    274 d - - -
          2.68618  4.42225  2.77519  2.73123  3.46354  2.40513  3.72494  3.29354  2.67741  2.69355  4.24690  2.90347  2.73739  3.18146  2.89801  2.37887  2.77519  2.98518  4.58477  3.61503
          0.02704  4.01985  4.74220  0.61958  0.77255  0.48576  0.95510
    275   2.51620  4.52236  3.02653  2.69397  4.10464  3.22398  3.87120  3.49382  2.68010  3.17158  4.03413  2.48885  3.81497  3.08565  2.93783  2.62850  1.53159  3.12609  5.41697  4.12660    275 t - - -
          2.68618  4.42225  2.77519  2.73123  3.46354  2.40513  3.72494  3.29354  2.67741  2.69355  4.24690  2.90347  2.73739  3.18146  2.89801  2.37887  2.77519  2.98518  4.58477  3.61503
          0.02704  4.01985  4.74220  0.61958  0.77255  0.48576  0.95510
    276   3.15381  5.29761  0.72764  2.43816  4.69581  3.32760  4.06906  4.31878  3.18234  3.90174  4.88523  3.00110  3.99102  3.30998  3.71691  3.10104  3.49628  3.94299  5.83521  4.54717    276 d - - -
          2.68618  4.42225  2.77519  2.73123  3.46354  2.40513  3.72494  3.29354  2.67741  2.69355  4.24690  2.90347  2.73739  3.18146  2.89801  2.37887  2.77519  2.98518  4.58477  3.61503
          0.02704  4.01985  4.74220  0.61958  0.77255  0.48576  0.95510
    277   1.85016  4.36560  3.31626  2.77581  3.62966  3.28907  3.63713  2.89658  2.71458  2.69051  3.56763  3.18979  3.85892  3.05614  2.93406  2.62751  2.66480  2.40630  5.03266  3.78203    277 a - - -
          2.68618  4.42225  2.77519  2.73123  3.46354  2.40513  3.72494  3.29354  2.67741  2.69355  4.24690  2.90347  2.73739  3.18146  2.89801  2.37887  2.77519  2.98518  4.58477  3.61503
          0.02704  4.01985  4.74220  0.61958  0.77255  0.48576  0.95510
    278   3.14639  4.46094  4.80266  4.27434  3.43131  4.48882  4.95351  1.10163  4.14403  1.84783  3.08137  4.51883  4.75430  4.38122  4.33173  3.85534  3.39640  1.59633  5.42621  4.25865    278 i - - -
          2.68618  4.42225  2.77519  2.73123  3.46354  2.40513  3.72494  3.29354  2.67741  2.69355  4.24690  2.90347  2.73739  3.18146  2.89801  2.37887  2.77519  2.98518  4.58477  3.61503
          0.02704  4.01985  4.74220  0.61958  0.77255  0.48576  0.95510
    279   3.17778  5.00241  3.68407  3.16710  4.39461  3.63471  3.94025  3.94835  2.30946  3.43759  4.43580  3.51460  4.13181  3.15489  0.77506  3.25599  3.43478  3.66640  5.41894  4.29196    279 r - - -
          2.68618  4.42225  2.77519  2.73123  3.46354  2.40513  3.72494  3.29354  2.67741  2.69355  4.24690  2.90347  2.73739  3.18146  2.89801  2.37887  2.77519  2.98518  4.58477  3.61503
          0.02704  4.01985  4.74220  0.61958  0.77255  0.48576  0.95510
    280   2.99122  4.39644  4.75634  4.22742  3.50527  4.42726  4.91010  1.43767  4.12016  1.83847  3.31345  4.46069  4.71263  4.36158  4.31557  3.78650  3.33024  1.23090  5.43357  4.25269    280 v - - -
          2.68618  4.42225  2.77519  2.73123  3.46354  2.40513  3.72494  3.29354  2.67741  2.69355  4.24690  2.90347  2.73739  3.18146  2.89801  2.37887  2.77519  2.98518  4.58477  3.61503
          0.02704  4.01985  4.74220  0.61958  0.77255  0.48576  0.95510
    281   3.03462  4.90031  3.22581  2.90960  2.91745  3.63996  1.28590  3.59353  2.71036  3.07393  4.11191  3.30702  4.11882  3.21506  2.99264  3.08677  3.29548  3.35858  4.48220  2.73497    281 h - - -
          2.68618  4.42225  2.77519  2.73123  3.46354  2.40513  3.72494  3.29354  2.67741  2.69355  4.24690  2.90347  2.73739  3.18146  2.89801  2.37887  2.77519  2.98518  4.58477  3.61503
          0.02704  4.01985  4.74220  0.61958  0.77255  0.48576  0.95510
    282   2.61791  3.70256  4.08933  3.51436  3.24506  3.79625  4.13114  2.16725  3.40660  1.78729  3.00746  3.75843  3.62430  3.64447  3.61759  3.09048  2.91165  1.73138  4.83614  3.64613    282 v - - -
          2.68618  4.42225  2.77519  2.73123  3.46354  2.40513  3.72494  3.29354  2.67741  2.69355  4.24690  2.90347  2.73739  3.18146  2.89801  2.37887  2.77519  2.98518  4.58477  3.61503
          0.02704  4.01985  4.74220  0.61958  0.77255  0.48576  0.95510
    283   1.93784  4.64662  2.98367  2.27402  4.00570  2.83439  3.69883  3.40119  2.51969  3.03588  3.86780  2.99502  3.80262  2.87540  2.81868  2.61988  2.62942  2.96504  5.29897  3.98996    283 a - - -
          2.68618  4.42225  2.77519  2.73123  3.46354  2.40513  3.72494  3.29354  2.67741  2.69355  4.24690  2.90347  2.73739  3.18146  2.89801  2.37887  2.77519  2.98518  4.58477  3.61503
          0.02704  4.01985  4.74220  0.61958  0.77255  0.48576  0.95510
    284   2.51508  5.08253  2.26438  2.08918  4.39032  3.15437  3.47775  3.85894  2.33074  3.37172  4.14095  2.49491  3.77283  2.65020  2.77979  2.55911  2.81046  3.35191  5.53423  4.13091    284 e - - -
          2.68618  4.42225  2.77519  2.73123  3.46354  2.40513  3.72494  3.29354  2.67741  2.69355  4.24690  2.90347  2.73739  3.18146  2.89801  2.37887  2.77519  2.98518  4.58477  3.61503
          0.02704  4.01985  4.74220  0.61958  0.77255  0.48576  0.95510
    285   2.41259  4.34054  3.22065  3.11019  4.41265  0.93207  4.30987  3.93885  3.31811  3.63489  4.51588  3.33746  3.79060  3.61778  3.60748  2.45615  2.91350  3.38394  5.70792  4.49154    285 g - - -
          2.68618  4.42225  2.77519  2.73123  3.46354  2.40513  3.72494  3.29354  2.67741  2.69355  4.24690  2.90347  2.73739  3.18146  2.89801  2.37887  2.77519  2.98518  4.58477  3.61503
          0.02704  4.01985  4.74220  0.61958  0.77255  0.48576  0.95510
    286   2.45432  4.97388  2.67490  2.06540  4.26893  3.18186  3.33043  3.72139  2.29328  3.14043  4.02978  2.74892  3.76658  2.63917  2.66314  2.49285  2.82203  3.33774  5.43568  3.74191    286 e - - -
          2.68618  4.42225  2.77519  2.73123  3.46354  2.40513  3.72494  3.29354  2.67741  2.69355  4.24690  2.90347  2.73739  3.18146  2.89801  2.37887  2.77519  2.98518  4.58477  3.61503
          0.02704  4.01985  4.74220  0.61958  0.77255  0.48576  0.95510
    287   2.62186  3.71854  3.93271  3.35875  3.24481  3.70550  4.03060  1.94098  3.25870  2.16638  2.57120  3.63306  3.05349  3.51280  3.49683  2.99183  2.78893  2.17681  4.79841  3.60216    287 i - - -
          2.68618  4.42225  2.77519  2.73123  3.46354  2.40513  3.72494  3.29354  2.67741  2.69355  4.24690  2.90347  2.73739  3.18146  2.89801  2.37887  2.77519  2.98518  4.58477  3.61503
          0.02704  4.01985  4.74220  0.61958  0.77255  0.48576  0.95510
    288   2.40443  5.21616  1.70111  1.98118  4.51834  3.17997  3.67000  3.99148  2.48446  3.51231  4.31349  2.76840  3.81048  2.80966  2.90905  2.70175  3.01645  3.59043  5.68681  4.25812    288 d - - -
          2.68618  4.42225  2.77519  2.73123  3.46354  2.40513  3.72494  3.29354  2.67741  2.69355  4.24690  2.90347  2.73739  3.18146  2.89801  2.37887  2.77519  2.98518  4.58477  3.61503
          0.02704  4.01985  4.74220  0.61958  0.77255  0.48576  0.95510
    289   2.43745  4.26864  3.53727  3.00535  3.47179  3.49150  3.90579  2.64956  2.92160  1.74628  3.43110  3.36243  3.15185  3.24690  3.24440  2.57896  2.82567  2.45921  4.95569  3.72636    289 l - - -
          2.68618  4.42225  2.77519  2.73123  3.46354  2.40513  3.72494  3.29354  2.67741  2.69355  4.24690  2.90347  2.73739  3.18146  2.89801  2.37887  2.77519  2.98518  4.58477  3.61503
          0.02704  4.01985  4.74220  0.61958  0.77255  0.48576  0.95510
    290   2.52881  5.01281  2.53558  2.06060  4.31620  3.15809  3.57150  3.77542  2.30450  3.19254  3.89461  2.53684  3.76604  2.57622  2.75950  2.57930  2.71344  3.38154  5.46972  4.08125    290 e - - -
          2.68618  4.42225  2.77519  2.73123  3.46354  2.40513  3.72494  3.29354  2.67741  2.69355  4.24690  2.90347  2.73739  3.18146  2.89801  2.37887  2.77519  2.98518  4.58477  3.61503
          0.02704  4.01985  4.74220  0.61958  0.77255  0.48576  0.95510
    291   2.57014  4.90892  2.95861  2.41984  4.21499  3.29410  3.59789  3.63714  2.24957  3.19309  3.99565  2.67784  3.81491  2.43015  2.11702  2.53783  2.78590  3.14769  5.38283  4.05245    291 r - - -
          2.68618  4.42225  2.77519  2.73123  3.46354  2.40513  3.72494  3.29354  2.67741  2.69355  4.24690  2.90347  2.73739  3.18146  2.89801  2.37887  2.77519  2.98518  4.58477  3.61503
          0.02704  4.01985  4.74220  0.61958  0.77255  0.48576  0.95510
    292   2.64706  4.37905  3.45864  2.90514  3.11527  3.40046  3.33144  2.89851  2.81109  2.57792  3.48868  3.29656  3.96842  3.14475  3.01476  2.51401  2.87790  2.67338  3.49187  2.20275    292 y - - -
          2.68618  4.42225  2.77519  2.73123  3.46354  2.40513  3.72494  3.29354  2.67741  2.69355  4.24690  2.90347  2.73739  3.18146  2.89801  2.37887  2.77519  2.98518  4.58477  3.61503
          0.02704  4.01985  4.74220  0.61958  0.77255  0.48576  0.95510
    293   3.12219  4.43588  4.79061  4.25753  3.42530  4.46637  4.91817  1.58463  4.14400  1.60896  3.23207  4.49542  4.73128  4.36468  4.32738  3.82559  3.36913  1.24274  5.39384  4.22850    293 v - - -
          2.68618  4.42225  2.77519  2.73123  3.46354  2.40513  3.72494  3.29354  2.67741  2.69355  4.24690  2.90347  2.73739  3.18146  2.89801  2.37887  2.77519  2.98518  4.58477  3.61503
          0.02704  4.01985  4.74220  0.61958  0.77255  0.48576  0.95510
    294   2.82763  5.45978  1.12128  1.99377  4.77742  3.22601  3.80856  4.25530  2.84942  3.80922  4.68576  2.71186  3.86431  2.98562  3.44312  2.85511  3.26230  3.84711  5.98881  4.49020    294 d - - -
          2.68618  4.42225  2.77519  2.73123  3.46354  2.40513  3.72494  3.29354  2.67741  2.69355  4.24690  2.90347  2.73739  3.18146  2.89801  2.37887  2.77519  2.98518  4.58477  3.61503
          0.02704  4.01985  4.74220  0.61958  0.77255  0.48576  0.95510
    295   1.54357  3.72092  3.64236  3.16086  3.89117  2.96722  4.09049  3.21762  3.10751  2.96695  3.83036  3.35139  3.75248  3.39713  3.42666  2.09576  2.29414  2.56375  5.29884  4.08806    295 a - - -
          2.68618  4.42225  2.77519  2.73123  3.46354  2.40513  3.72494  3.29354  2.67741  2.69355  4.24690  2.90347  2.73739  3.18146  2.89801  2.37887  2.77519  2.98518  4.58477  3.61503
          0.02704  4.01985  4.74220  0.61958  0.77255  0.48576  0.95510
    296   2.31369  4.65579  3.04795  2.45231  3.86703  2.98703  3.53347  3.15542  2.42394  2.66733  3.63286  2.91468  3.81692  2.55821  2.85379  2.59257  2.75122  2.91819  5.17976  3.87314    296 a - - -
          2.68618  4.42225  2.77519  2.73123  3.46354  2.40513  3.72494  3.29354  2.67741  2.69355  4.24690  2.90347  2.73739  3.18146  2.89801  2.37887  2.77519  2.98518  4.58477  3.61503
          0.02704  4.01985  4.74220  0.61958  0.77255  0.48576  0.95510
    297   2.37526  5.03210  2.51988  2.10152  4.33672  3.35299  3.45703  3.79814  2.17824  3.31873  4.08763  2.83373  3.42766  2.49316  2.82605  2.52112  2.84580  3.40164  5.48603  3.88923    297 e - - -
          2.68618  4.42225  2.77519  2.73123  3.46354  2.40513  3.72494  3.29354  2.67741  2.69355  4.24690  2.90347  2.73739  3.18146  2.89801  2.37887  2.77519  2.98518  4.58477  3.61503
          0.02704  4.01985  4.74220  0.61958  0.77255  0.48576  0.95510
    298   2.97917  4.44281  4.66223  4.11623  3.31904  4.35982  4.76629  1.74173  3.99570  1.28141  3.13192  4.36792  4.63445  4.20571  4.17958  3.70343  3.33228  1.58464  5.26610  4.12651    298 l - - -
          2.68618  4.42225  2.77519  2.73123  3.46354  2.40513  3.72494  3.29354  2.67741  2.69355  4.24690  2.90347  2.73739  3.18146  2.89801  2.37887  2.77519  2.98518  4.58477  3.61503
          0.02704  4.01985  4.74220  0.61958  0.77255  0.48576  0.95510
    299   3.14299  4.69335  3.92515  3.45004  2.01601  3.98239  2.52490  3.25331  3.32966  2.75575  3.82396  3.64253  4.33412  3.56918  3.38001  3.27762  3.36756  3.07364  3.86845  1.33333    299 y - - -
          2.68618  4.42225  2.77519  2.73123  3.46354  2.40513  3.72494  3.29354  2.67741  2.69355  4.24690  2.90347  2.73739  3.18146  2.89801  2.37887  2.77519  2.98518  4.58477  3.61503
          0.02704  4.01985  4.74220  0.61958  0.77255  0.48576  0.95510
    300   2.23788  5.13383  2.09784  2.02806  4.43148  3.32303  3.47052  3.89991  2.43709  3.41889  4.20415  2.79785  3.79280  2.46007  2.86392  2.65055  2.93760  3.50235  5.58875  4.17930    300 e - - -
          2.68618  4.42225  2.77519  2.73123  3.46354  2.40513  3.72494  3.29354  2.67741  2.69355  4.24690  2.90347  2.73739  3.18146  2.89801  2.37887  2.77519  2.98518  4.58477  3.61503
          0.02704  4.01985  4.74220  0.61958  0.77255  0.48576  0.95510
    301   2.25628  4.81674  2.80754  2.11841  4.06823  3.30199  3.61180  3.05111  2.40787  3.08350  3.89447  2.91404  3.79391  2.55937  2.81188  2.52797  2.78087  3.15688  5.31899  3.97732    301 e - - -
          2.68618  4.42225  2.77519  2.73123  3.46354  2.40513  3.72494  3.29354  2.67741  2.69355  4.24690  2.90347  2.73739  3.18146  2.89801  2.37887  2.77519  2.98518  4.58477  3.61503
          0.02704  4.01985  4.74220  0.61958  0.77255  0.48576  0.95510
    302   2.34934  4.24530  3.44940  3.19186  4.11863  3.06759  4.22741  3.32820  3.15575  3.18215  4.12743  3.37270  3.79394  3.52765  3.42846  2.43534  1.11672  2.94289  5.53770  4.28885    302 t - - -
          2.68618  4.42225  2.77519  2.73123  3.46354  2.40513  3.72494  3.29354  2.67741  2.69355  4.24690  2.90347  2.73739  3.18146  2.89801  2.37887  2.77519  2.98518  4.58477  3.61503
          0.02704  4.01985  4.74220  0.61958  0.77255  0.48576  0.95510
    303   2.41533  4.63731  3.10691  2.53868  3.84335  3.45232  3.40678  3.23582  2.43989  2.71955  3.57539  3.02859  3.70053  2.73357  2.19396  2.67384  2.76382  2.83465  5.15695  3.70797    303 r - - -
          2.68618  4.42225  2.77519  2.73123  3.46354  2.40513  3.72494  3.29354  2.67741  2.69355  4.24690  2.90347  2.73739  3.18146  2.89801  2.37887  2.77519  2.98518  4.58477  3.61503
          0.02704  4.01985  4.74220  0.61958  0.77255  0.48576  0.95510
    304   2.54868  4.92075  2.73460  2.33948  4.20647  2.71347  3.37162  3.64749  2.36006  3.20466  3.99269  2.59430  3.66231  2.71676  2.54764  2.42593  2.78072  3.28250  5.40334  3.86143    304 e - - -
          2.68618  4.42225  2.77519  2.73123  3.46354  2.40513  3.72494  3.29354  2.67741  2.69355  4.24690  2.90347  2.73739  3.18146  2.89801  2.37887  2.77519  2.98518  4.58477  3.61503
          0.02704  4.01985  4.74220  0.61958  0.77255  0.48576  0.95510
    305   2.47101  4.24571  3.41605  2.99184  3.36955  3.57002  3.85995  2.66345  2.91641  1.81160  2.84882  3.36542  3.96003  3.15478  3.23647  2.65080  2.81840  2.41709  4.85340  3.62951    305 l - - -
          2.68618  4.42225  2.77519  2.73123  3.46354  2.40513  3.72494  3.29354  2.67741  2.69355  4.24690  2.90347  2.73739  3.18146  2.89801  2.37887  2.77519  2.98518  4.58477  3.61503
          0.02704  4.01985  4.74220  0.61958  0.77255  0.48576  0.95510
    306   2.53057  4.96444  2.57858  2.23810  4.25816  2.93632  3.39591  3.70613  2.39065  3.25614  4.04235  2.73384  3.49849  2.68049  2.87747  2.29147  2.52938  3.33198  5.45019  4.07198    306 e - - -
          2.68618  4.42225  2.77519  2.73123  3.46354  2.40513  3.72494  3.29354  2.67741  2.69355  4.24690  2.90347  2.73739  3.18146  2.89801  2.37887  2.77519  2.98518  4.58477  3.61503
          0.02704  4.01985  4.74220  0.61958  0.77255  0.48576  0.95510
    307   1.85259  4.56332  3.06074  2.51084  3.95335  3.32833  3.74829  3.32563  2.57209  2.90618  3.83659  3.05489  2.62526  2.94554  2.86671  2.63519  2.75460  3.00732  5.27202  3.98429    307 a - - -
          2.68618  4.42225  2.77519  2.73123  3.46354  2.40513  3.72494  3.29354  2.67741  2.69355  4.24690  2.90347  2.73739  3.18146  2.89801  2.37887  2.77519  2.98518  4.58477  3.61503
          0.02704  4.01985  4.74220  0.61958  0.77255  0.48576  0.95510
    308   2.39929  4.81663  2.90800  2.17635  4.08222  3.21944  3.61203  3.50392  2.40019  3.09558  3.90442  2.91627  3.79210  2.53402  2.81948  2.23764  2.69399  3.06561  5.32662  3.83540    308 e - - -
          2.68618  4.42225  2.77519  2.73123  3.46354  2.40513  3.72494  3.29354  2.67741  2.69355  4.24690  2.90347  2.73739  3.18146  2.89801  2.37887  2.77519  2.98518  4.58477  3.61503
          0.02704  4.01985  4.74220  0.61958  0.77255  0.48576  0.95510
    309   2.22626  4.98332  2.61875  2.08824  4.27545  3.21693  3.59067  3.61026  2.36731  3.26773  4.05028  2.79148  3.77730  2.44373  2.75792  2.50273  2.85088  3.34750  5.45441  4.07512    309 e - - -
          2.68618  4.42225  2.77519  2.73123  3.46354  2.40513  3.72494  3.29354  2.67741  2.69355  4.24690  2.90347  2.73739  3.18146  2.89801  2.37887  2.77519  2.98518  4.58477  3.61503
          0.02704  4.01985  4.74220  0.61958  0.77255  0.48576  0.95510
    310   1.33758  4.31133  3.26200  2.75507  4.00117  3.02540  3.98858  3.30496  2.91420  3.05746  3.92410  3.21436  3.78148  3.24310  3.27006  2.39747  2.78007  2.72810  5.37364  4.12668    310 a - - -
          2.68618  4.42225  2.77519  2.73123  3.46354  2.40513  3.72494  3.29354  2.67741  2.69355  4.24690  2.90347  2.73739  3.18146  2.89801  2.37887  2.77519  2.98518  4.58477  3.61503
          0.04546  4.01985  3.63096  0.61958  0.77255  0.48576  0.95510
    311   2.56178  4.84758  3.02569  2.15645  4.11809  3.36503  3.60562  3.51930  2.27196  2.86915  3.74096  2.97282  3.83498  2.70105  2.03283  2.68178  2.87803  3.19719  5.31607  4.00766    311 r - - -
          2.68618  4.42225  2.77519  2.73123  3.46354  2.40513  3.72494  3.29354  2.67741  2.69355  4.24690  2.90347  2.73739  3.18146  2.89801  2.37887  2.77519  2.98518  4.58477  3.61503
          0.02753  4.00192  4.72427  0.61958  0.77255  0.50439  0.92602
    312   2.32146  4.93557  2.75155  2.15982  4.22060  3.37301  3.40606  3.66164  2.33169  3.13128  3.99821  2.87078  3.77606  2.47779  2.55275  2.54467  2.66680  3.29467  5.40409  4.03909    312 e - - -
          2.68618  4.42225  2.77519  2.73123  3.46354  2.40513  3.72494  3.29354  2.67741  2.69355  4.24690  2.90347  2.73739  3.18146  2.89801  2.37887  2.77519  2.98518  4.58477  3.61503
          0.02753  4.00192  4.72427  0.61958  0.77255  0.47429  0.97373
    313   2.48108  4.67293  2.93753  2.44347  3.88639  3.23719  3.18199  3.28812  2.45199  2.91958  3.75244  2.98367  3.81301  2.80701  2.39766  2.59051  2.69499  2.75847  4.45478  3.75306    313 r - - -
          2.68618  4.42225  2.77519  2.73123  3.46354  2.40513  3.72494  3.29354  2.67741  2.69355  4.24690  2.90347  2.73739  3.18146  2.89801  2.37887  2.77519  2.98518  4.58477  3.61503
          0.02704  4.01985  4.74220  0.61958  0.77255  0.48576  0.95510
    314   3.13452  4.44654  4.81732  4.31061  3.50230  4.48304  5.00864  1.10972  4.18480  1.92934  3.30933  4.54170  4.77230  4.44034  4.37759  3.86491  3.39430  1.45754  5.49374  4.30019    314 i - - -
          2.68618  4.42225  2.77519  2.73123  3.46354  2.40513  3.72494  3.29354  2.67741  2.69355  4.24690  2.90347  2.73739  3.18146  2.89801  2.37887  2.77519  2.98518  4.58477  3.61503
          0.02704  4.01985  4.74220  0.61958  0.77255  0.48576  0.95510
    315   2.43715  4.17800  2.93838  2.32478  3.89946  3.25338  3.62941  3.30251  2.45159  2.65231  3.76163  2.97482  3.80823  2.63114  2.67209  2.48358  2.75546  2.93731  5.20222  3.70863    315 e - - -
          2.68618  4.42225  2.77519  2.73123  3.46354  2.40513  3.72494  3.29354  2.67741  2.69355  4.24690  2.90347  2.73739  3.18146  2.89801  2.37887  2.77519  2.98518  4.58477  3.61503
          0.02704  4.01985  4.74220  0.61958  0.77255  0.48576  0.95510
    316   2.29318  5.18435  2.10516  1.63725  4.51376  3.27840  3.68978  3.98006  2.57781  3.51553  4.32288  2.77154  3.81098  2.83477  3.10590  2.48008  3.02229  3.57902  5.69852  4.27004    316 e - - -
          2.68618  4.42225  2.77519  2.73123  3.46354  2.40513  3.72494  3.29354  2.67741  2.69355  4.24690  2.90347  2.73739  3.18146  2.89801  2.37887  2.77519  2.98518  4.58477  3.61503
          0.02704  4.01985  4.74220  0.61958  0.77255  0.48576  0.95510
    317   2.22448  4.49540  3.19551  2.58593  3.50400  3.47619  3.44446  3.04830  2.56881  2.38021  3.58671  3.10088  3.86058  2.81203  2.62257  2.70458  2.80660  2.79133  5.03470  3.40177    317 a - - -
          2.68618  4.42225  2.77519  2.73123  3.46354  2.40513  3.72494  3.29354  2.67741  2.69355  4.24690  2.90347  2.73739  3.18146  2.89801  2.37887  2.77519  2.98518  4.58477  3.61503
          0.02704  4.01985  4.74220  0.61958  0.77255  0.48576  0.95510
    318   3.11125  4.42623  4.77780  4.25314  3.48584  4.46084  4.94180  1.56730  4.13890  1.80015  3.29561  4.49258  4.73985  4.38278  4.33514  3.82571  3.36346  1.12613  5.44551  4.25940    318 v - - -
          2.68618  4.42225  2.77519  2.73123  3.46354  2.40513  3.72494  3.29354  2.67741  2.69355  4.24690  2.90347  2.73739  3.18146  2.89801  2.37887  2.77519  2.98518  4.58477  3.61503
          0.02704  4.01985  4.74220  0.61958  0.77255  0.48576  0.95510
    319   2.38357  4.18811  2.99294  2.32156  4.02696  3.31572  3.60572  3.35858  2.24151  3.03970  3.85480  2.94559  3.80252  2.50207  2.41828  2.62321  2.81800  3.04618  5.27780  3.81145    319 k - - -
          2.68618  4.42225  2.77519  2.73123  3.46354  2.40513  3.72494  3.29354  2.67741  2.69355  4.24690  2.90347  2.73739  3.18146  2.89801  2.37887  2.77519  2.98518  4.58477  3.61503
          0.09046  4.01985  2.68047  0.61958  0.77255  0.48576  0.95510
    320   2.07640  4.77789  2.93437  2.29255  4.02686  3.31032  3.60839  3.43652  2.29084  3.03876  3.86142  2.93523  3.80191  2.58022  2.68124  2.59103  2.83350  3.06094  5.27808  3.77512    320 a - - -
          2.68618  4.42225  2.77519  2.73123  3.46354  2.40513  3.72494  3.29354  2.67741  2.69355  4.24690  2.90347  2.73739  3.18146  2.89801  2.37887  2.77519  2.98518  4.58477  3.61503
          0.23207  3.95818  1.67124  0.61958  0.77255  0.47103  0.97912
    321   2.31497  4.66673  2.94153  2.46190  3.91050  3.36905  2.93261  3.32165  2.31636  2.94538  3.79059  2.95352  3.79337  2.52817  2.75027  2.58578  2.82449  2.86297  5.19357  3.88967    321 a - - -
          2.68618  4.42225  2.77519  2.73123  3.46354  2.40513  3.72494  3.29354  2.67741  2.69355  4.24690  2.90347  2.73739  3.18146  2.89801  2.37887  2.77519  2.98518  4.58477  3.61503
          0.12977  3.81910  2.30504  0.61958  0.77255  0.38960  1.13112
    322   2.05257  4.63982  2.66016  2.45846  4.09413  2.87109  3.69765  3.51450  2.53816  3.12679  3.94488  2.87186  3.75593  2.86574  2.88020  2.17993  2.79991  3.05202  5.36858  4.04378    322 a - - -
          2.68618  4.42225  2.77519  2.73123  3.46354  2.40513  3.72494  3.29354  2.67741  2.69355  4.24690  2.90347  2.73739  3.18146  2.89801  2.37887  2.77519  2.98518  4.58477  3.61503
          0.02919  3.94417  4.66651  0.61958  0.77255  0.44195  1.02940
    323   2.40425  4.86281  2.58353  2.28556  4.20403  3.06076  3.63328  3.64188  2.44085  3.21421  4.01159  2.81414  2.90323  2.77284  2.92009  2.22062  2.79909  3.15298  5.42604  4.06468    323 s - - -
          2.68618  4.42225  2.77519  2.73123  3.46354  2.40513  3.72494  3.29354  2.67741  2.69355  4.24690  2.90347  2.73739  3.18146  2.89801  2.37887  2.77519  2.98518  4.58477  3.61503
          0.02704  4.01985  4.74220  0.61958  0.77255  0.48576  0.95510
    324   2.40834  4.76855  2.83134  2.26564  4.02128  2.92490  3.61697  3.43700  2.42254  2.79261  3.72748  2.87805  3.22249  2.76970  2.88503  2.57907  2.59078  3.11196  5.28746  3.95278    324 e - - -
          2.68618  4.42225  2.77519  2.73123  3.46354  2.40513  3.72494  3.29354  2.67741  2.69355  4.24690  2.90347  2.73739  3.18146  2.89801  2.37887  2.77519  2.98518  4.58477  3.61503
          0.06393  4.01985  3.12418  0.61958  0.77255  0.48576  0.95510
    325   2.24606  4.29791  3.39852  2.83640  3.45590  3.50713  3.78569  2.71670  2.78635  2.46702  3.23982  3.24759  2.93020  3.09973  3.14743  2.64879  2.78705  2.30877  4.89929  3.40840    325 a - - -
          2.68618  4.42225  2.77519  2.73123  3.46354  2.40513  3.72494  3.29354  2.67741  2.69355  4.24690  2.90347  2.73739  3.18146  2.89801  2.37887  2.77519  2.98518  4.58477  3.61503
          0.02804  3.98396  4.70631  0.61958  0.77255  0.52239  0.89919
    326   2.14826  4.76971  2.40207  2.37891  4.12381  3.21743  3.62744  3.55764  2.44494  3.14861  3.94809  2.76361  3.55685  2.77896  2.91456  2.54160  2.51012  3.20234  5.33537  4.01866    326 a - - -
          2.68618  4.42225  2.77519  2.73123  3.46354  2.40513  3.72494  3.29354  2.67741  2.69355  4.24690  2.90347  2.73739  3.18146  2.89801  2.37887  2.77519  2.98518  4.58477  3.61503
          0.02804  3.98396  4.70631  0.61958  0.77255  0.46352  0.99173
    327   2.49432  5.07323  2.53509  1.84167  4.37969  3.33422  3.60829  3.84157  2.20177  3.36631  4.14692  2.76119  3.22172  2.73269  2.89324  2.50910  2.82758  3.44718  5.53899  4.14111    327 e - - -
          2.68618  4.42225  2.77519  2.73123  3.46354  2.40513  3.72494  3.29354  2.67741  2.69355  4.24690  2.90347  2.73739  3.18146  2.89801  2.37887  2.77519  2.98518  4.58477  3.61503
          0.02704  4.01985  4.74220  0.61958  0.77255  0.48576  0.95510
    328   2.85795  4.61657  3.56173  3.48096  4.61639  0.53403  4.59024  4.25379  3.68215  3.88883  4.86729  3.72633  4.01233  3.99482  3.90008  3.03443  3.35067  3.75368  5.67058  4.72398    328 G - - -
          2.68618  4.42225  2.77519  2.73123  3.46354  2.40513  3.72494  3.29354  2.67741  2.69355  4.24690  2.90347  2.73739  3.18146  2.89801  2.37887  2.77519  2.98518  4.58477  3.61503
          0.02704  4.01985  4.74220  0.61958  0.77255  0.48576  0.95510
    329   3.15241  4.60964  4.41964  3.90791  3.12541  4.22131  4.55931  2.27364  3.66693  1.49618  1.40982  4.19476  4.53854  3.97163  3.85795  3.59521  3.40554  2.33792  5.08915  3.89260    329 m - - -
          2.68618  4.42225  2.77519  2.73123  3.46354  2.40513  3.72494  3.29354  2.67741  2.69355  4.24690  2.90347  2.73739  3.18146  2.89801  2.37887  2.77519  2.98518  4.58477  3.61503
          0.02704  4.01985  4.74220  0.61958  0.77255  0.48576  0.95510
    330   2.22621  4.35212  3.41970  2.85880  3.48949  3.54924  3.81293  2.69779  2.76673  2.11723  3.43088  3.27469  3.93798  2.69013  3.04366  2.80412  2.83323  2.29216  4.94870  3.71061    330 l - - -
          2.68618  4.42225  2.77519  2.73123  3.46354  2.40513  3.72494  3.29354  2.67741  2.69355  4.24690  2.90347  2.73739  3.18146  2.89801  2.37887  2.77519  2.98518  4.58477  3.61503
          0.02704  4.01985  4.74220  0.61958  0.77255  0.48576  0.95510
    331   2.99510  5.13903  3.38160  2.73655  4.56590  3.64349  3.60772  3.91401  1.74165  3.37386  4.22968  3.15910  4.01028  2.50237  1.38267  2.99128  3.03656  3.59221  5.44567  4.25646    331 r - - -
          2.68618  4.42225  2.77519  2.73123  3.46354  2.40513  3.72494  3.29354  2.67741  2.69355  4.24690  2.90347  2.73739  3.18146  2.89801  2.37887  2.77519  2.98518  4.58477  3.61503
          0.02704  4.01985  4.74220  0.61958  0.77255  0.48576  0.95510
    332   3.30552  4.65305  4.76429  4.22321  2.26432  4.48146  4.57560  2.27276  4.08165  0.92806  2.79480  4.44496  4.68542  4.18621  4.20481  3.82508  3.52674  2.40890  4.85769  3.54943    332 l - - -
          2.68618  4.42225  2.77519  2.73123  3.46354  2.40513  3.72494  3.29354  2.67741  2.69355  4.24690  2.90347  2.73739  3.18146  2.89801  2.37887  2.77519  2.98518  4.58477  3.61503
          0.02704  4.01985  4.74220  0.61958  0.77255  0.48576  0.95510
    333   2.52647  4.20296  4.21569  3.65085  3.35465  3.70761  4.29686  1.69876  3.54522  2.13247  2.86780  3.89866  4.28379  3.79410  3.76233  3.23541  3.00478  1.57822  4.99536  3.80004    333 v - - -
          2.68618  4.42225  2.77519  2.73123  3.46354  2.40513  3.72494  3.29354  2.67741  2.69355  4.24690  2.90347  2.73739  3.18146  2.89801  2.37887  2.77519  2.98518  4.58477  3.61503
          0.02704  4.01985  4.74220  0.61958  0.77255  0.48576  0.95510
    334   1.78705  4.13047  3.18462  2.47937  3.77875  3.26842  3.75049  3.04995  2.63216  2.82907  3.68751  3.10483  3.82642  2.89467  3.03705  2.57997  2.60998  2.85528  5.14239  3.86979    334 a - - -
          2.68618  4.42225  2.77519  2.73123  3.46354  2.40513  3.72494  3.29354  2.67741  2.69355  4.24690  2.90347  2.73739  3.18146  2.89801  2.37887  2.77519  2.98518  4.58477  3.61503
          0.02704  4.01985  4.74220  0.61958  0.77255  0.48576  0.95510
    335   2.65938  4.83108  3.14105  2.57959  4.09074  3.18994  3.63249  3.50084  2.17159  3.08547  3.92900  3.05333  3.89127  2.73282  1.71482  2.77104  2.94417  3.19716  5.28264  3.34546    335 r - - -
          2.68618  4.42225  2.77519  2.73123  3.46354  2.40513  3.72494  3.29354  2.67741  2.69355  4.24690  2.90347  2.73739  3.18146  2.89801  2.37887  2.77519  2.98518  4.58477  3.61503
          0.02704  4.01985  4.74220  0.61958  0.77255  0.48576  0.95510
    336   3.25369  4.64919  4.65205  4.14557  3.12334  4.40297  4.76017  2.08965  3.92807  0.86815  2.98243  4.41445  4.67923  4.17515  4.09563  3.78481  3.50695  2.14127  5.17132  3.98939    336 l - - -
          2.68618  4.42225  2.77519  2.73123  3.46354  2.40513  3.72494  3.29354  2.67741  2.69355  4.24690  2.90347  2.73739  3.18146  2.89801  2.37887  2.77519  2.98518  4.58477  3.61503
          0.02704  4.01985  4.74220  0.61958  0.77255  0.48576  0.95510
    337   2.94237  4.40499  4.69525  4.14044  3.10969  4.35184  4.73220  1.49600  4.03326  1.44921  3.11974  4.36951  4.61785  4.21394  4.19744  3.68816  3.30261  1.68120  5.20683  4.06104    337 l - - -
          2.68618  4.42225  2.77519  2.73123  3.46354  2.40513  3.72494  3.29354  2.67741  2.69355  4.24690  2.90347  2.73739  3.18146  2.89801  2.37887  2.77519  2.98518  4.58477  3.61503
          0.02704  4.01985  4.74220  0.61958  0.77255  0.48576  0.95510
    338   2.47168  4.05893  3.11991  1.98940  3.48992  3.44383  3.51545  2.98841  2.53794  2.78436  3.63480  3.04632  3.82905  2.87780  2.89497  2.66670  2.73686  2.75089  5.06748  3.80002    338 e - - -
          2.68618  4.42225  2.77519  2.73123  3.46354  2.40513  3.72494  3.29354  2.67741  2.69355  4.24690  2.90347  2.73739  3.18146  2.89801  2.37887  2.77519  2.98518  4.58477  3.61503
          0.02704  4.01985  4.74220  0.61958  0.77255  0.48576  0.95510
    339   2.70903  4.95548  2.67952  2.37375  4.26621  3.08487  3.13420  3.76114  2.45479  3.32261  4.14908  1.70675  3.83548  2.84846  2.77680  2.62905  2.97440  3.39728  5.48439  4.11722    339 n - - -
          2.68618  4.42225  2.77519  2.73123  3.46354  2.40513  3.72494  3.29354  2.67741  2.69355  4.24690  2.90347  2.73739  3.18146  2.89801  2.37887  2.77519  2.98518  4.58477  3.61503
          0.02704  4.01985  4.74220  0.61958  0.77255  0.48576  0.95510
    340   2.85167  4.84926  2.79970  2.70121  4.23655  3.28766  4.04906  3.98105  2.96643  3.61177  4.56784  0.92135  3.94775  3.32391  3.32452  2.91440  3.23953  3.58824  5.52570  4.17572    340 n - - -
          2.68618  4.42225  2.77519  2.73123  3.46354  2.40513  3.72494  3.29354  2.67741  2.69355  4.24690  2.90347  2.73739  3.18146  2.89801  2.37887  2.77519  2.98518  4.58477  3.61503
          0.02704  4.01985  4.74220  0.61958  0.77255  0.48576  0.95510
    341   3.26456  4.59255  4.84548  4.27774  2.56143  4.51065  4.75186  1.90761  4.15616  0.98086  2.75829  4.51626  4.69652  4.24038  4.26820  3.84771  3.48274  2.26502  5.05541  3.91754    341 l - - -
          2.68618  4.42225  2.77519  2.73123  3.46354  2.40513  3.72494  3.29354  2.67741  2.69355  4.24690  2.90347  2.73739  3.18146  2.89801  2.37887  2.77519  2.98518  4.58477  3.61503
          0.02704  4.01985  4.74220  0.61958  0.77255  0.48576  0.95510
    342   2.36982  4.57172  2.94193  2.41400  4.09334  3.24779  3.82695  3.45622  2.66973  2.98536  3.99535  3.04874  3.81125  3.02928  3.06711  1.51481  2.86807  3.10457  5.40822  4.10716    342 s - - -
          2.68618  4.42225  2.77519  2.73123  3.46354  2.40513  3.72494  3.29354  2.67741  2.69355  4.24690  2.90347  2.73739  3.18146  2.89801  2.37887  2.77519  2.98518  4.58477  3.61503
          0.02704  4.01985  4.74220  0.61958  0.77255  0.48576  0.95510
    343   3.00522  4.99075  3.00776  2.76706  4.17840  3.46800  3.92589  3.83395  2.57815  3.32141  4.34732  3.22727  4.02498  0.99310  2.85849  3.04777  3.30311  3.55511  5.42526  4.12966    343 q - - -
          2.68618  4.42225  2.77519  2.73123  3.46354  2.40513  3.72494  3.29354  2.67741  2.69355  4.24690  2.90347  2.73739  3.18146  2.89801  2.37887  2.77519  2.98518  4.58477  3.61503
          0.02704  4.01985  4.74220  0.61958  0.77255  0.48576  0.95510
    344   3.16670  4.48178  4.81090  4.29405  3.40917  4.49888  4.96444  1.10871  4.15243  1.72099  3.22285  4.53618  4.76698  4.39450  4.33580  3.87429  3.41936  1.64971  5.41845  4.23770    344 i - - -
          2.68618  4.42225  2.77519  2.73123  3.46354  2.40513  3.72494  3.29354  2.67741  2.69355  4.24690  2.90347  2.73739  3.18146  2.89801  2.37887  2.77519  2.98518  4.58477  3.61503
          0.02704  4.01985  4.74220  0.61958  0.77255  0.48576  0.95510
    345   2.41805  5.36461  1.48827  1.86566  4.67419  3.25034  3.73341  4.16218  2.69091  3.68072  4.50667  2.61289  3.83244  2.88879  3.25633  2.77236  3.13620  3.74730  5.85573  4.38442    345 d - - -
          2.68618  4.42225  2.77519  2.73123  3.46354  2.40513  3.72494  3.29354  2.67741  2.69355  4.24690  2.90347  2.73739  3.18146  2.89801  2.37887  2.77519  2.98518  4.58477  3.61503
          0.02704  4.01985  4.74220  0.61958  0.77255  0.48576  0.95510
    346   3.21058  4.79553  3.73926  3.39984  2.26580  3.93173  3.14302  3.41386  3.24975  2.88102  3.98073  3.61036  4.34548  3.57545  3.48296  3.14979  3.45944  3.22911  3.90811  1.05386    346 y - - -
          2.68618  4.42225  2.77519  2.73123  3.46354  2.40513  3.72494  3.29354  2.67741  2.69355  4.24690  2.90347  2.73739  3.18146  2.89801  2.37887  2.77519  2.98518  4.58477  3.61503
          0.02677  4.02963  4.75197  0.61958  0.77255  0.48576  0.95510
    347   2.93356  4.43556  4.34067  4.01116  3.66940  3.88393  4.78714  2.05520  3.88135  2.33074  3.61308  4.17506  4.43751  4.23097  4.07834  3.39933  3.29244  0.84765  5.47957  4.21986    347 v - - -
          2.68618  4.42225  2.77519  2.73123  3.46354  2.40513  3.72494  3.29354  2.67741  2.69355  4.24690  2.90347  2.73739  3.18146  2.89801  2.37887  2.77519  2.98518  4.58477  3.61503
          0.02677  4.02963  4.75197  0.61958  0.77255  0.48576  0.95510
    348   2.63302  4.88528  3.17539  2.59998  4.21094  3.37333  3.63256  3.59585  2.12463  3.05386  4.00054  2.96184  3.90440  2.68699  1.60863  2.79196  2.97461  3.16081  5.34231  4.07993    348 r - - -
          2.68618  4.42225  2.77519  2.73123  3.46354  2.40513  3.72494  3.29354  2.67741  2.69355  4.24690  2.90347  2.73739  3.18146  2.89801  2.37887  2.77519  2.98518  4.58477  3.61503
          0.02677  4.02963  4.75197  0.61958  0.77255  0.48576  0.95510
    349   2.38348  4.96203  2.82151  2.23882  4.25535  3.21446  3.28948  3.70048  2.25664  3.24132  4.02163  2.87246  3.77938  2.42570  2.55833  2.46568  2.67809  3.32557  5.42406  4.05531    349 e - - -
          2.68618  4.42225  2.77519  2.73123  3.46354  2.40513  3.72494  3.29354  2.67741  2.69355  4.24690  2.90347  2.73739  3.18146  2.89801  2.37887  2.77519  2.98518  4.58477  3.61503
          0.02677  4.02963  4.75197  0.61958  0.77255  0.48576  0.95510
    350   2.58736  4.40989  3.30708  2.60380  3.06948  3.51756  3.14956  2.93751  2.69129  2.52599  3.50803  3.10143  3.89926  3.02387  2.87140  2.75394  2.81806  2.59448  4.87605  2.57553    350 l - - -
          2.68618  4.42225  2.77519  2.73123  3.46354  2.40513  3.72494  3.29354  2.67741  2.69355  4.24690  2.90347  2.73739  3.18146  2.89801  2.37887  2.77519  2.98518  4.58477  3.61503
          0.02677  4.02963  4.75197  0.61958  0.77255  0.48576  0.95510
    351   2.81078  4.68536  3.33559  2.82219  2.69581  3.64374  1.99505  3.26824  2.72835  2.83966  3.78639  3.24009  4.02696  2.72768  3.09367  2.90183  3.03877  3.02858  4.42272  2.40269    351 h - - -
          2.68618  4.42225  2.77519  2.73123  3.46354  2.40513  3.72494  3.29354  2.67741  2.69355  4.24690  2.90347  2.73739  3.18146  2.89801  2.37887  2.77519  2.98518  4.58477  3.61503
          0.02677  4.02963  4.75197  0.61958  0.77255  0.48576  0.95510
    352   2.51611  4.99102  2.24607  2.28178  4.32699  2.32854  3.63132  3.79004  2.45823  3.33898  4.12488  2.50275  3.78267  2.64332  2.95197  2.63585  2.90771  3.40888  5.48031  4.13032    352 d - - -
          2.68618  4.42225  2.77519  2.73123  3.46354  2.40513  3.72494  3.29354  2.67741  2.69355  4.24690  2.90347  2.73739  3.18146  2.89801  2.37887  2.77519  2.98518  4.58477  3.61503
          0.02677  4.02963  4.75197  0.61958  0.77255  0.48576  0.95510
    353   2.73145  4.99317  2.39237  2.13219  4.39322  1.67090  3.75187  3.83891  2.63488  3.41724  4.25182  2.84528  3.83125  2.92172  2.97934  2.63755  3.02342  3.46116  5.62827  4.24920    353 g - - -
          2.68618  4.42225  2.77519  2.73123  3.46354  2.40513  3.72494  3.29354  2.67741  2.69355  4.24690  2.90347  2.73739  3.18146  2.89801  2.37887  2.77519  2.98518  4.58477  3.61503
          0.02677  4.02963  4.75197  0.61958  0.77255  0.48576  0.95510
    354   2.60478  3.16621  3.14880  2.58687  3.84579  3.15337  2.79169  3.23873  2.43834  2.88154  3.73186  3.06186  3.85289  2.76680  2.35756  2.69531  2.77646  2.95572  5.15813  3.87561    354 r - - -
          2.68618  4.42225  2.77519  2.73123  3.46354  2.40513  3.72494  3.29354  2.67741  2.69355  4.24690  2.90347  2.73739  3.18146  2.89801  2.37887  2.77519  2.98518  4.58477  3.61503
          0.02677  4.02963  4.75197  0.61958  0.77255  0.48576  0.95510
    355   3.48118  4.90624  4.07355  3.83469  2.31539  4.01579  3.70268  3.46925  3.68782  2.88199  4.12841  3.92188  4.48705  3.95571  3.83828  3.60128  3.76923  3.34755  3.96437  0.73972    355 y - - -
          2.68618  4.42225  2.77519  2.73123  3.46354  2.40513  3.72494  3.29354  2.67741  2.69355  4.24690  2.90347  2.73739  3.18146  2.89801  2.37887  2.77519  2.98518  4.58477  3.61503
          0.02677  4.02963  4.75197  0.61958  0.77255  0.48576  0.95510
    356   2.18380  4.90045  2.78492  2.29724  4.17598  3.27648  3.47969  3.60992  2.33855  3.17946  3.97703  2.88552  3.09264  2.55780  2.80191  2.39253  2.84270  3.25660  5.39021  4.03177    356 a - - -
          2.68618  4.42225  2.77519  2.73123  3.46354  2.40513  3.72494  3.29354  2.67741  2.69355  4.24690  2.90347  2.73739  3.18146  2.89801  2.37887  2.77519  2.98518  4.58477  3.61503
          0.02677  4.02963  4.75197  0.61958  0.77255  0.48576  0.95510
    357   3.16534  5.30947  0.71635  2.44608  4.70924  3.33594  4.07905  4.33465  3.19439  3.91600  4.90007  3.00938  4.00008  3.32024  3.73001  3.11172  3.50815  3.95793  5.84662  4.55945    357 d - - -
          2.68618  4.42225  2.77519  2.73123  3.46354  2.40513  3.72494  3.29354  2.67741  2.69355  4.24690  2.90347  2.73739  3.18146  2.89801  2.37887  2.77519  2.98518  4.58477  3.61503
          0.02677  4.02963  4.75197  0.61958  0.77255  0.48576  0.95510
    358   2.34232  4.19336  3.82418  3.27796  3.35242  3.67771  4.03310  1.62832  3.16228  2.30777  3.31032  3.58290  4.07175  3.32706  3.42779  2.98003  2.88973  2.08423  4.87623  3.68596    358 i - - -
          2.68618  4.42225  2.77519  2.73123  3.46354  2.40513  3.72494  3.29354  2.67741  2.69355  4.24690  2.90347  2.73739  3.18146  2.89801  2.37887  2.77519  2.98518  4.58477  3.61503
          0.02677  4.02963  4.75197  0.61958  0.77255  0.48576  0.95510
    359   2.87164  4.62890  3.57739  3.49806  4.63257  0.52312  4.60638  4.27271  3.70055  3.90639  4.88520  3.74205  4.02495  4.01248  3.91707  3.04847  3.36513  3.77070  5.68380  4.74062    359 G - - -
          2.68618  4.42225  2.77519  2.73123  3.46354  2.40513  3.72494  3.29354  2.67741  2.69355  4.24690  2.90347  2.73739  3.18146  2.89801  2.37887  2.77519  2.98518  4.58477  3.61503
          0.02677  4.02963  4.75197  0.61958  0.77255  0.48576  0.95510
    360   3.18080  4.96592  3.29217  3.07042  3.40505  3.58921  0.85002  3.90805  2.90965  3.38112  4.43836  3.47237  4.15166  3.43942  3.16464  3.25081  3.49057  3.64031  4.86748  3.35201    360 h - - -
          2.68618  4.42225  2.77519  2.73123  3.46354  2.40513  3.72494  3.29354  2.67741  2.69355  4.24690  2.90347  2.73739  3.18146  2.89801  2.37887  2.77519  2.98518  4.58477  3.61503
          0.02677  4.02963  4.75197  0.61958  0.77255  0.48576  0.95510
    361   1.64221  4.69108  2.87915  2.54196  4.16339  3.28822  3.77734  3.57561  2.56079  3.20315  4.05128  2.79720  3.82786  2.26602  2.94844  2.66747  2.91125  3.21802  5.43439  4.12119    361 a - - -
          2.68618  4.42225  2.77519  2.73123  3.46354  2.40513  3.72494  3.29354  2.67741  2.69355  4.24690  2.90347  2.73739  3.18146  2.89801  2.37887  2.77519  2.98518  4.58477  3.61503
          0.02677  4.02963  4.75197  0.61958  0.77255  0.48576  0.95510
    362   3.09537  5.23079  2.56468  0.82092  4.59794  3.38109  3.98497  4.08347  2.88590  3.67650  4.64637  3.03282  3.99397  3.19911  3.30902  3.06339  3.40170  3.75212  5.73988  4.46550    362 e - - -
          2.68618  4.42225  2.77519  2.73123  3.46354  2.40513  3.72494  3.29354  2.67741  2.69355  4.24690  2.90347  2.73739  3.18146  2.89801  2.37887  2.77519  2.98518  4.58477  3.61503
          0.02677  4.02963  4.75197  0.61958  0.77255  0.48576  0.95510
    363   2.73460  3.61216  3.39875  2.79321  3.94747  3.51319  3.42747  3.40566  2.26108  3.01642  3.89772  3.20025  3.93984  2.91036  1.46365  2.83179  2.97950  3.11879  5.19845  3.92838    363 r - - -
          2.68618  4.42225  2.77519  2.73123  3.46354  2.40513  3.72494  3.29354  2.67741  2.69355  4.24690  2.90347  2.73739  3.18146  2.89801  2.37887  2.77519  2.98518  4.58477  3.61503
          0.02677  4.02963  4.75197  0.61958  0.77255  0.48576  0.95510
    364   3.46445  4.82095  4.45437  4.20102  0.78579  4.11268  3.95603  2.97141  4.10471  2.30633  3.67980  4.19936  4.56950  4.22993  4.18550  3.72472  3.76656  2.97325  4.16284  2.51193    364 f - - -
          2.68618  4.42225  2.77519  2.73123  3.46354  2.40513  3.72494  3.29354  2.67741  2.69355  4.24690  2.90347  2.73739  3.18146  2.89801  2.37887  2.77519  2.98518  4.58477  3.61503
          0.02677  4.02963  4.75197  0.61958  0.77255  0.48576  0.95510
    365   3.14250  4.46752  4.77670  4.23338  3.34322  4.45592  4.87169  1.17006  4.10433  1.76810  2.65645  4.47703  4.71053  4.31091  4.27679  3.80911  3.38463  1.73522  5.32732  4.18816    365 i - - -
          2.68618  4.42225  2.77519  2.73123  3.46354  2.40513  3.72494  3.29354  2.67741  2.69355  4.24690  2.90347  2.73739  3.18146  2.89801  2.37887  2.77519  2.98518  4.58477  3.61503
          0.02677  4.02963  4.75197  0.61958  0.77255  0.48576  0.95510
    366   2.01982  4.26302  3.30995  3.15840  4.42973  1.06107  4.32160  3.81444  3.33025  3.55158  4.42272  3.34223  3.75691  3.61504  3.62243  2.50532  2.83425  3.27141  5.74694  4.55364    366 g - - -
          2.68618  4.42225  2.77519  2.73123  3.46354  2.40513  3.72494  3.29354  2.67741  2.69355  4.24690  2.90347  2.73739  3.18146  2.89801  2.37887  2.77519  2.98518  4.58477  3.61503
          0.02677  4.02963  4.75197  0.61958  0.77255  0.48576  0.95510
    367   2.01876  4.23924  3.89232  3.34180  3.43325  3.70742  4.14031  2.24968  3.25651  2.30682  2.72829  3.64710  4.12564  3.54276  3.53979  3.01436  2.76552  1.74606  5.01824  3.81137    367 v - - -
          2.68618  4.42225  2.77519  2.73123  3.46354  2.40513  3.72494  3.29354  2.67741  2.69355  4.24690  2.90347  2.73739  3.18146  2.89801  2.37887  2.77519  2.98518  4.58477  3.61503
          0.02677  4.02963  4.75197  0.61958  0.77255  0.48576  0.95510
    368   2.87164  4.62890  3.57739  3.49806  4.63257  0.52312  4.60638  4.27271  3.70055  3.90639  4.88520  3.74205  4.02495  4.01248  3.91707  3.04847  3.36513  3.77070  5.68380  4.74062    368 G - - -
          2.68618  4.42225  2.77519  2.73123  3.46354  2.40513  3.72494  3.29354  2.67741  2.69355  4.24690  2.90347  2.73739  3.18146  2.89801  2.37887  2.77519  2.98518  4.58477  3.61503
          0.02677  4.02963  4.75197  0.61958  0.77255  0.48576  0.95510
    369   2.59586  4.20579  3.67768  3.10866  3.34691  3.28136  3.90757  1.86935  2.82210  2.37982  3.21402  3.45097  4.00212  3.30623  3.12759  2.89323  2.83297  2.10470  4.83718  3.62213    369 i - - -
          2.68618  4.42225  2.77519  2.73123  3.46354  2.40513  3.72494  3.29354  2.67741  2.69355  4.24690  2.90347  2.73739  3.18146  2.89801  2.37887  2.77519  2.98518  4.58477  3.61503
          0.02677  4.02963  4.75197  0.61958  0.77255  0.48576  0.95510
    370   2.72663  4.75904  2.35784  2.63017  4.53429  1.02990  4.08641  4.05412  3.10759  3.68079  4.56208  3.09563  3.88042  3.32612  3.54754  2.79771  3.13553  3.59281  5.74165  4.48785    370 g - - -
          2.68618  4.42225  2.77519  2.73123  3.46354  2.40513  3.72494  3.29354  2.67741  2.69355  4.24690  2.90347  2.73739  3.18146  2.89801  2.37887  2.77519  2.98518  4.58477  3.61503
          0.02677  4.02963  4.75197  0.61958  0.77255  0.48576  0.95510
    371   3.37328  4.73374  4.55951  4.17109  1.08366  4.29285  3.95445  2.64284  4.01442  1.81226  3.34338  4.19565  4.62915  4.13163  4.12209  3.70257  3.62850  2.68172  4.16535  2.52893    371 f - - -
          2.68618  4.42225  2.77519  2.73123  3.46354  2.40513  3.72494  3.29354  2.67741  2.69355  4.24690  2.90347  2.73739  3.18146  2.89801  2.37887  2.77519  2.98518  4.58477  3.61503
          0.02677  4.02963  4.75197  0.61958  0.77255  0.48576  0.95510
    372   2.63105  5.09383  2.43068  1.20831  4.51155  3.26999  3.79450  3.89886  2.66601  3.52552  4.39911  2.84302  3.86229  2.96870  3.12576  2.69395  3.11543  3.52781  5.73771  4.33698    372 e - - -
          2.68618  4.42225  2.77519  2.73123  3.46354  2.40513  3.72494  3.29354  2.67741  2.69355  4.24690  2.90347  2.73739  3.18146  2.89801  2.37887  2.77519  2.98518  4.58477  3.61503
          0.02677  4.02963  4.75197  0.61958  0.77255  0.48576  0.95510
    373   2.97649  5.34267  2.23660  1.01819  4.66668  3.29067  3.83813  4.14841  2.78773  3.71838  4.60763  2.81870  3.90269  3.02054  3.29535  2.90171  3.27038  3.76974  5.84565  4.43629    373 e - - -
          2.68618  4.42225  2.77519  2.73123  3.46354  2.40513  3.72494  3.29354  2.67741  2.69355  4.24690  2.90347  2.73739  3.18146  2.89801  2.37887  2.77519  2.98518  4.58477  3.61503
          0.02677  4.02963  4.75197  0.61958  0.77255  0.48576  0.95510
    374   3.11522  4.42779  4.82841  4.33624  3.57230  4.46393  5.04835  1.18825  4.22212  2.06572  3.37615  4.55218  4.77596  4.48517  4.41730  3.85599  3.38259  1.26585  5.55073  4.34742    374 i - - -
          2.68618  4.42225  2.77519  2.73123  3.46354  2.40513  3.72494  3.29354  2.67741  2.69355  4.24690  2.90347  2.73739  3.18146  2.89801  2.37887  2.77519  2.98518  4.58477  3.61503
          0.02677  4.02963  4.75197  0.61958  0.77255  0.48576  0.95510
    375   3.01433  4.99934  3.01554  2.77541  4.18822  3.47532  3.93418  3.84569  2.58590  3.33213  4.35816  3.23556  4.03269  0.97846  2.86587  3.05664  3.31240  3.56636  5.43350  4.13873    375 q - - -
          2.68618  4.42225  2.77519  2.73123  3.46354  2.40513  3.72494  3.29354  2.67741  2.69355  4.24690  2.90347  2.73739  3.18146  2.89801  2.37887  2.77519  2.98518  4.58477  3.61503
          0.02677  4.02963  4.75197  0.61958  0.77255  0.48576  0.95510
    376   3.33539  4.75254  4.44120  4.08433  3.20216  4.18027  4.69095  2.41746  3.85054  0.70337  3.18062  4.34450  4.59025  4.18109  3.99985  3.77332  3.62342  2.49512  5.13580  3.89454    376 l - - -
          2.68618  4.42225  2.77519  2.73123  3.46354  2.40513  3.72494  3.29354  2.67741  2.69355  4.24690  2.90347  2.73739  3.18146  2.89801  2.37887  2.77519  2.98518  4.58477  3.61503
          0.02677  4.02963  4.75197  0.61958  0.77255  0.48576  0.95510
    377   3.18991  5.01309  3.69729  3.17875  4.40784  3.64445  3.94891  3.96259  2.31553  3.45006  4.44834  3.52533  4.14138  3.16335  0.76297  3.26785  3.44643  3.68029  5.42837  4.30341    377 r - - -
          2.68618  4.42225  2.77519  2.73123  3.46354  2.40513  3.72494  3.29354  2.67741  2.69355  4.24690  2.90347  2.73739  3.18146  2.89801  2.37887  2.77519  2.98518  4.58477  3.61503
          0.02677  4.02963  4.75197  0.61958  0.77255  0.48576  0.95510
    378   2.86086  4.85811  2.80677  2.70947  4.24706  3.29510  4.05852  3.99409  2.97696  3.62379  4.58009  0.90720  3.95583  3.33371  3.33511  2.92342  3.24924  3.60026  5.53509  4.18578    378 n - - -
          2.68618  4.42225  2.77519  2.73123  3.46354  2.40513  3.72494  3.29354  2.67741  2.69355  4.24690  2.90347  2.73739  3.18146  2.89801  2.37887  2.77519  2.98518  4.58477  3.61503
          0.02677  4.02963  4.75197  0.61958  0.77255  0.48576  0.95510
    379   3.33539  4.75254  4.44120  4.08433  3.20216  4.18027  4.69095  2.41746  3.85054  0.70337  3.18062  4.34450  4.59025  4.18109  3.99985  3.77332  3.62342  2.49512  5.13580  3.89454    379 l - - -
          2.68618  4.42225  2.77519  2.73123  3.46354  2.40513  3.72494  3.29354  2.67741  2.69355  4.24690  2.90347  2.73739  3.18146  2.89801  2.37887  2.77519  2.98518  4.58477  3.61503
          0.02677  4.02963  4.75197  0.61958  0.77255  0.48576  0.95510
    380   2.59192  4.34590  3.64967  3.17473  3.60919  3.46702  4.09644  2.66587  3.03684  2.44549  2.77530  3.48331  4.00138  3.41047  3.33567  2.83392  1.52323  2.48260  5.18034  3.94496    380 t - - -
          2.68618  4.42225  2.77519  2.73123  3.46354  2.40513  3.72494  3.29354  2.67741  2.69355  4.24690  2.90347  2.73739  3.18146  2.89801  2.37887  2.77519  2.98518  4.58477  3.61503
          0.02677  4.02963  4.75197  0.61958  0.77255  0.48576  0.95510
    381   3.60353  4.88734  4.51142  4.18580  1.70394  4.34142  3.49196  3.32997  4.04054  2.67665  3.94092  4.02735  4.66781  4.06893  4.11883  3.71525  3.83273  3.24909  3.65022  0.91469    381 y - - -
          2.68618  4.42225  2.77519  2.73123  3.46354  2.40513  3.72494  3.29354  2.67741  2.69355  4.24690  2.90347  2.73739  3.18146  2.89801  2.37887  2.77519  2.98518  4.58477  3.61503
          0.02677  4.02963  4.75197  0.61958  0.77255  0.48576  0.95510
    382   3.46445  4.82095  4.45437  4.20102  0.78579  4.11268  3.95603  2.97141  4.10471  2.30633  3.67980  4.19936  4.56950  4.22993  4.18550  3.72472  3.76656  2.97325  4.16284  2.51193    382 f - - -
          2.68618  4.42225  2.77519  2.73123  3.46354  2.40513  3.72494  3.29354  2.67741  2.69355  4.24690  2.90347  2.73739  3.18146  2.89801  2.37887  2.77519  2.98518  4.58477  3.61503
          0.02677  4.02963  4.75197  0.61958  0.77255  0.48576  0.95510
    383   0.80899  4.27717  3.62820  3.42980  4.21470  3.09691  4.43244  3.36418  3.45026  3.23827  4.25501  3.53775  3.85127  3.77748  3.68814  2.62722  2.91562  2.99121  5.62607  4.44467    383 a - - -
          2.68618  4.42225  2.77519  2.73123  3.46354  2.40513  3.72494  3.29354  2.67741  2.69355  4.24690  2.90347  2.73739  3.18146  2.89801  2.37887  2.77519  2.98518  4.58477  3.61503
          0.02677  4.02963  4.75197  0.61958  0.77255  0.48576  0.95510
    384   3.56509  4.88329  4.43032  4.10163  1.83865  4.29619  3.50820  3.31874  3.95769  2.67980  3.94169  3.99518  4.63819  4.02782  4.06070  3.67804  3.80105  3.23350  3.68104  0.88090    384 y - - -
          2.68618  4.42225  2.77519  2.73123  3.46354  2.40513  3.72494  3.29354  2.67741  2.69355  4.24690  2.90347  2.73739  3.18146  2.89801  2.37887  2.77519  2.98518  4.58477  3.61503
          0.02677  4.02963  4.75197  0.61958  0.77255  0.48576  0.95510
    385   3.31424  4.68711  4.72099  4.17989  3.06756  4.48675  4.77544  2.21915  3.97415  0.87040  2.33792  4.46714  4.70215  4.17282  4.12555  3.84953  3.54372  2.35105  5.14333  4.03073    385 l - - -
          2.68618  4.42225  2.77519  2.73123  3.46354  2.40513  3.72494  3.29354  2.67741  2.69355  4.24690  2.90347  2.73739  3.18146  2.89801  2.37887  2.77519  2.98518  4.58477  3.61503
          0.02677  4.02963  4.75197  0.61958  0.77255  0.48576  0.95510
    386   2.56585  5.03258  2.52551  2.27688  4.34474  3.36276  3.18137  3.80718  2.18137  3.32088  4.08484  2.52859  3.76800  2.50282  2.65390  2.49697  2.83690  3.40616  5.48071  3.75333    386 k - - -
          2.68618  4.42225  2.77519  2.73123  3.46354  2.40513  3.72494  3.29354  2.67741  2.69355  4.24690  2.90347  2.73739  3.18146  2.89801  2.37887  2.77519  2.98518  4.58477  3.61503
          0.02677  4.02963  4.75197  0.61958  0.77255  0.48576  0.95510
    387   2.50428  4.34875  3.57510  3.33773  4.11500  3.18200  4.34209  3.26160  3.28380  3.11944  4.16200  3.51961  3.89914  3.67133  3.53313  2.70759  0.93085  2.93944  5.53886  4.33247    387 t - - -
          2.68618  4.42225  2.77519  2.73123  3.46354  2.40513  3.72494  3.29354  2.67741  2.69355  4.24690  2.90347  2.73739  3.18146  2.89801  2.37887  2.77519  2.98518  4.58477  3.61503
          0.02677  4.02963  4.75197  0.61958  0.77255  0.48576  0.95510
    388   3.01170  4.43586  4.50100  4.05306  3.51346  4.15595  4.78288  1.90126  3.88598  1.96711  3.40951  4.27116  4.57767  4.21632  4.09801  3.57097  3.31137  0.98560  5.40557  4.14057    388 v - - -
          2.68618  4.42225  2.77519  2.73123  3.46354  2.40513  3.72494  3.29354  2.67741  2.69355  4.24690  2.90347  2.73739  3.18146  2.89801  2.37887  2.77519  2.98518  4.58477  3.61503
          0.02677  4.02963  4.75197  0.61958  0.77255  0.48576  0.95510
    389   3.09537  5.23079  2.56468  0.82092  4.59794  3.38109  3.98497  4.08347  2.88590  3.67650  4.64637  3.03282  3.99397  3.19911  3.30902  3.06339  3.40170  3.75212  5.73988  4.46550    389 e - - -
          2.68618  4.42225  2.77519  2.73123  3.46354  2.40513  3.72494  3.29354  2.67741  2.69355  4.24690  2.90347  2.73739  3.18146  2.89801  2.37887  2.77519  2.98518  4.58477  3.61503
          0.02677  4.02963  4.75197  0.61958  0.77255  0.48576  0.95510
    390   2.93587  5.29355  2.38696  1.13999  4.57320  3.31806  3.77581  4.06239  2.60698  3.59223  4.48111  2.82956  3.89743  2.71401  3.04551  2.87184  3.21154  3.69987  5.75349  4.34987    390 e - - -
          2.68618  4.42225  2.77519  2.73123  3.46354  2.40513  3.72494  3.29354  2.67741  2.69355  4.24690  2.90347  2.73739  3.18146  2.89801  2.37887  2.77519  2.98518  4.58477  3.61503
          0.02677  4.02963  4.75197  0.61958  0.77255  0.48576  0.95510
    391   1.62045  4.29464  3.16274  2.92162  4.32758  1.62719  4.11963  3.74284  3.07616  3.42131  4.25004  2.87445  3.72856  3.36408  3.43418  2.46866  2.77738  3.22606  5.65054  4.40168    391 a - - -
          2.68618  4.42225  2.77519  2.73123  3.46354  2.40513  3.72494  3.29354  2.67741  2.69355  4.24690  2.90347  2.73739  3.18146  2.89801  2.37887  2.77519  2.98518  4.58477  3.61503
          0.02677  4.02963  4.75197  0.61958  0.77255  0.48576  0.95510
    392   1.10950  4.16916  3.59872  3.29766  4.17528  3.02126  4.29550  3.28901  3.28152  3.18157  4.10691  3.41207  3.76244  3.59555  3.55843  2.47973  2.18660  2.88846  5.59731  4.39499    392 a - - -
          2.68618  4.42225  2.77519  2.73123  3.46354  2.40513  3.72494  3.29354  2.67741  2.69355  4.24690  2.90347  2.73739  3.18146  2.89801  2.37887  2.77519  2.98518  4.58477  3.61503
          0.02677  4.02963  4.75197  0.61958  0.77255  0.48576  0.95510
    393   2.11588  4.75013  2.99038  2.46321  4.03875  3.39414  3.63902  3.44817  2.27878  3.05404  3.87524  2.96693  2.89789  2.64548  2.71572  2.54850  2.77017  3.04792  5.29561  3.97687    393 a - - -
          2.68618  4.42225  2.77519  2.73123  3.46354  2.40513  3.72494  3.29354  2.67741  2.69355  4.24690  2.90347  2.73739  3.18146  2.89801  2.37887  2.77519  2.98518  4.58477  3.61503
          0.02677  4.02963  4.75197  0.61958  0.77255  0.48576  0.95510
    394   3.16534  5.30947  0.71635  2.44608  4.70924  3.33594  4.07905  4.33465  3.19439  3.91600  4.90007  3.00938  4.00008  3.32024  3.73001  3.11172  3.50815  3.95793  5.84662  4.55945    394 d - - -
          2.68618  4.42225  2.77519  2.73123  3.46354  2.40513  3.72494  3.29354  2.67741  2.69355  4.24690  2.90347  2.73739  3.18146  2.89801  2.37887  2.77519  2.98518  4.58477  3.61503
          0.02677  4.02963  4.75197  0.61958  0.77255  0.48576  0.95510
    395   3.27959  4.63559  4.75985  4.20161  3.12323  4.50931  4.82279  2.06614  4.04143  0.89427  2.71739  4.48905  4.71562  4.21235  4.20084  3.85602  3.50814  2.08894  5.19913  4.10871    395 l - - -
          2.68618  4.42225  2.77519  2.73123  3.46354  2.40513  3.72494  3.29354  2.67741  2.69355  4.24690  2.90347  2.73739  3.18146  2.89801  2.37887  2.77519  2.98518  4.58477  3.61503
          0.02677  4.02963  4.75197  0.61958  0.77255  0.48576  0.95510
    396   3.16534  5.30947  0.71635  2.44608  4.70924  3.33594  4.07905  4.33465  3.19439  3.91600  4.90007  3.00938  4.00008  3.32024  3.73001  3.11172  3.50815  3.95793  5.84662  4.55945    396 d - - -
          2.68618  4.42225  2.77519  2.73123  3.46354  2.40513  3.72494  3.29354  2.67741  2.69355  4.24690  2.90347  2.73739  3.18146  2.89801  2.37887  2.77519  2.98518  4.58477  3.61503
          0.02677  4.02963  4.75197  0.61958  0.77255  0.48576  0.95510
    397   3.03386  4.41958  4.62328  4.15841  3.58188  4.25488  4.90472  1.70679  4.02078  2.13342  3.42847  4.37247  4.64976  4.32812  4.23541  3.65993  3.32612  0.95434  5.50640  4.26514    397 v - - -
          2.68618  4.42225  2.77519  2.73123  3.46354  2.40513  3.72494  3.29354  2.67741  2.69355  4.24690  2.90347  2.73739  3.18146  2.89801  2.37887  2.77519  2.98518  4.58477  3.61503
          0.02677  4.02963  4.75197  0.61958  0.77255  0.48576  0.95510
    398   2.87164  4.62890  3.57739  3.49806  4.63257  0.52312  4.60638  4.27271  3.70055  3.90639  4.88520  3.74205  4.02495  4.01248  3.91707  3.04847  3.36513  3.77070  5.68380  4.74062    398 G - - -
          2.68618  4.42225  2.77519  2.73123  3.46354  2.40513  3.72494  3.29354  2.67741  2.69355  4.24690  2.90347  2.73739  3.18146  2.89801  2.37887  2.77519  2.98518  4.58477  3.61503
          0.02677  4.02963  4.75197  0.61958  0.77255  0.48576  0.95510
    399   2.73419  3.49828  4.24171  3.67245  3.32228  3.89083  4.26737  1.55564  3.53856  2.15550  3.26049  3.89152  4.25556  3.79059  3.39041  3.20145  2.98017  1.67593  4.94491  3.74875    399 i - - -
          2.68618  4.42225  2.77519  2.73123  3.46354  2.40513  3.72494  3.29354  2.67741  2.69355  4.24690  2.90347  2.73739  3.18146  2.89801  2.37887  2.77519  2.98518  4.58477  3.61503
          0.02677  4.02963  4.75197  0.61958  0.77255  0.48576  0.95510
    400   2.67013  4.93214  2.92771  2.44319  4.23126  3.24437  3.49968  3.64975  1.66071  3.20020  3.65675  2.95270  3.83298  2.72952  2.43508  2.57555  2.89244  3.30332  5.38154  4.06076    400 k - - -
          2.68618  4.42225  2.77519  2.73123  3.46354  2.40513  3.72494  3.29354  2.67741  2.69355  4.24690  2.90347  2.73739  3.18146  2.89801  2.37887  2.77519  2.98518  4.58477  3.61503
          0.02677  4.02963  4.75197  0.61958  0.77255  0.48576  0.95510
    401   3.15479  4.53341  4.55348  4.17736  3.48432  4.23188  4.87862  0.90211  4.00851  2.04111  3.39819  4.40101  4.65042  4.34227  4.18744  3.74465  3.45216  1.86278  5.40578  4.15589    401 i - - -
          2.68618  4.42225  2.77519  2.73123  3.46354  2.40513  3.72494  3.29354  2.67741  2.69355  4.24690  2.90347  2.73739  3.18146  2.89801  2.37887  2.77519  2.98518  4.58477  3.61503
          0.02677  4.02963  4.75197  0.61958  0.77255  0.48576  0.95510
    402   2.99555  4.51975  4.08317  3.70097  1.14688  3.44595  3.86246  2.81861  3.59395  2.28176  3.56313  3.83093  4.31374  3.81945  3.77944  3.26178  3.29171  2.70701  4.23375  2.61997    402 f - - -
          2.68618  4.42225  2.77519  2.73123  3.46354  2.40513  3.72494  3.29354  2.67741  2.69355  4.24690  2.90347  2.73739  3.18146  2.89801  2.37887  2.77519  2.98518  4.58477  3.61503
          0.02677  4.02963  4.75197  0.61958  0.77255  0.48576  0.95510
    403   2.57187  4.75113  2.75486  2.44102  4.11378  3.09216  3.67121  3.53389  2.42621  3.13443  3.94985  2.94511  3.79470  2.82856  2.73466  2.08954  2.20574  3.18398  5.36900  4.03738    403 s - - -
          2.68618  4.42225  2.77519  2.73123  3.46354  2.40513  3.72494  3.29354  2.67741  2.69355  4.24690  2.90347  2.73739  3.18146  2.89801  2.37887  2.77519  2.98518  4.58477  3.61503
          0.02677  4.02963  4.75197  0.61958  0.77255  0.48576  0.95510
    404   2.75477  4.95762  2.90834  2.43387  4.27369  1.96541  3.49683  3.68382  2.15737  3.23961  4.07062  2.97609  3.87729  2.73261  2.30583  2.76505  2.98368  3.35034  5.41992  4.11921    404 g - - -
          2.68618  4.42225  2.77519  2.73123  3.46354  2.40513  3.72494  3.29354  2.67741  2.69355  4.24690  2.90347  2.73739  3.18146  2.89801  2.37887  2.77519  2.98518  4.58477  3.61503
          0.02677  4.02963  4.75197  0.61958  0.77255  0.48576  0.95510
    405   3.33539  4.75254  4.44120  4.08433  3.20216  4.18027  4.69095  2.41746  3.85054  0.70337  3.18062  4.34450  4.59025  4.18109  3.99985  3.77332  3.62342  2.49512  5.13580  3.89454    405 l - - -
          2.68618  4.42225  2.77519  2.73123  3.46354  2.40513  3.72494  3.29354  2.67741  2.69355  4.24690  2.90347  2.73739  3.18146  2.89801  2.37887  2.77519  2.98518  4.58477  3.61503
          0.02677  4.02963  4.75197  0.61958  0.77255  0.48576  0.95510
    406   2.86086  4.85811  2.80677  2.70947  4.24706  3.29510  4.05852  3.99409  2.97696  3.62379  4.58009  0.90720  3.95583  3.33371  3.33511  2.92342  3.24924  3.60026  5.53509  4.18578    406 n - - -
          2.68618  4.42225  2.77519  2.73123  3.46354  2.40513  3.72494  3.29354  2.67741  2.69355  4.24690  2.90347  2.73739  3.18146  2.89801  2.37887  2.77519  2.98518  4.58477  3.61503
          0.02677  4.02963  4.75197  0.61958  0.77255  0.48576  0.95510
    407   2.61204  3.98012  4.01089  3.44523  3.32793  3.77194  3.87615  2.12247  3.32895  2.14732  3.28478  3.71584  4.15368  3.60355  3.56864  3.07086  2.84051  1.44373  4.90485  3.69671    407 v - - -
          2.68618  4.42225  2.77519  2.73123  3.46354  2.40513  3.72494  3.29354  2.67741  2.69355  4.24690  2.90347  2.73739  3.18146  2.89801  2.37887  2.77519  2.98518  4.58477  3.61503
          0.02677  4.02963  4.75197  0.61958  0.77255  0.48576  0.95510
    408   2.48735  4.52206  2.92109  2.25667  4.13147  3.26169  3.59685  3.56045  2.29819  3.13614  3.93428  2.78844  3.64754  2.66064  2.65806  2.14300  2.72392  3.21226  5.35143  4.00227    408 s - - -
          2.68618  4.42225  2.77519  2.73123  3.46354  2.40513  3.72494  3.29354  2.67741  2.69355  4.24690  2.90347  2.73739  3.18146  2.89801  2.37887  2.77519  2.98518  4.58477  3.61503
          0.02677  4.02963  4.75197  0.61958  0.77255  0.48576  0.95510
    409   2.92717  5.05675  3.26655  2.68879  4.25799  3.59798  2.33082  3.80435  2.03559  3.29778  4.15973  3.12970  3.98460  2.68627  1.56380  2.93598  3.11980  3.48946  5.33584  4.05116    409 r - - -
          2.68618  4.42225  2.77519  2.73123  3.46354  2.40513  3.72494  3.29354  2.67741  2.69355  4.24690  2.90347  2.73739  3.18146  2.89801  2.37887  2.77519  2.98518  4.58477  3.61503
          0.02677  4.02963  4.75197  0.61958  0.77255  0.48576  0.95510
    410   2.31747  4.27301  3.20722  3.06288  4.42858  1.11683  4.26520  3.92094  3.26550  3.60042  4.44097  3.27841  3.73842  3.54698  3.57637  2.10283  2.81797  3.33436  5.74568  4.51143    410 g - - -
          2.68618  4.42225  2.77519  2.73123  3.46354  2.40513  3.72494  3.29354  2.67741  2.69355  4.24690  2.90347  2.73739  3.18146  2.89801  2.37887  2.77519  2.98518  4.58477  3.61503
          0.02677  4.02963  4.75197  0.61958  0.77255  0.48576  0.95510
    411   3.33539  4.75254  4.44120  4.08433  3.20216  4.18027  4.69095  2.41746  3.85054  0.70337  3.18062  4.34450  4.59025  4.18109  3.99985  3.77332  3.62342  2.49512  5.13580  3.89454    411 l - - -
          2.68618  4.42225  2.77519  2.73123  3.46354  2.40513  3.72494  3.29354  2.67741  2.69355  4.24690  2.90347  2.73739  3.18146  2.89801  2.37887  2.77519  2.98518  4.58477  3.61503
          0.02677  4.02963  4.75197  0.61958  0.77255  0.48576  0.95510
    412   2.97271  4.70117  3.59730  3.46089  4.43840  3.37991  4.52337  4.02681  3.53214  3.63556  4.69379  3.75058  0.58115  3.91611  3.75776  3.14567  3.42714  3.65383  5.57937  4.56200    412 P - - -
          2.68618  4.42225  2.77519  2.73123  3.46354  2.40513  3.72494  3.29354  2.67741  2.69355  4.24690  2.90347  2.73739  3.18146  2.89801  2.37887  2.77519  2.98518  4.58477  3.61503
          0.02677  4.02963  4.75197  0.61958  0.77255  0.48576  0.95510
    413   2.67111  4.32881  4.53794  4.02443  3.59505  4.18465  4.75128  1.28962  3.92206  2.22399  3.42796  4.24971  4.55730  4.19673  4.14361  3.54652  3.08640  1.37671  5.40940  4.20658    413 i - - -
          2.68618  4.42225  2.77519  2.73123  3.46354  2.40513  3.72494  3.29354  2.67741  2.69355  4.24690  2.90347  2.73739  3.18146  2.89801  2.37887  2.77519  2.98518  4.58477  3.61503
          0.02677  4.02963  4.75197  0.61958  0.77255  0.48576  0.95510
    414   2.97271  4.70117  3.59730  3.46089  4.43840  3.37991  4.52337  4.02681  3.53214  3.63556  4.69379  3.75058  0.58115  3.91611  3.75776  3.14567  3.42714  3.65383  5.57937  4.56200    414 P - - -
          2.68618  4.42225  2.77519  2.73123  3.46354  2.40513  3.72494  3.29354  2.67741  2.69355  4.24690  2.90347  2.73739  3.18146  2.89801  2.37887  2.77519  2.98518  4.58477  3.61503
          0.02677  4.02963  4.75197  0.61958  0.77255  0.48576  0.95510
    415   3.10576  4.42257  4.79145  4.28576  3.56357  4.45448  5.00076  1.48309  4.16933  2.02963  3.37363  4.51468  4.75915  4.43665  4.37273  3.83456  3.36851  1.05258  5.52405  4.31643    415 v - - -
          2.68618  4.42225  2.77519  2.73123  3.46354  2.40513  3.72494  3.29354  2.67741  2.69355  4.24690  2.90347  2.73739  3.18146  2.89801  2.37887  2.77519  2.98518  4.58477  3.61503
          0.02677  4.02963  4.75197  0.61958  0.77255  0.48576  0.95510
    416   3.04148  4.41980  4.64037  4.17139  3.58209  4.27552  4.91615  1.68555  4.03654  2.12844  3.42390  4.38737  4.66176  4.34004  4.25071  3.67817  3.33068  0.95904  5.51073  4.27304    416 v - - -
          2.68618  4.42225  2.77519  2.73123  3.46354  2.40513  3.72494  3.29354  2.67741  2.69355  4.24690  2.90347  2.73739  3.18146  2.89801  2.37887  2.77519  2.98518  4.58477  3.61503
          0.02677  4.02963  4.75197  0.61958  0.77255  0.48576  0.95510
    417   3.11638  4.42289  4.82553  4.31702  3.56134  4.48340  5.02341  1.39294  4.20425  2.01368  3.36593  4.54337  4.77654  4.46336  4.40252  3.86265  3.37624  1.11001  5.52933  4.32790    417 v - - -
          2.68618  4.42225  2.77519  2.73123  3.46354  2.40513  3.72494  3.29354  2.67741  2.69355  4.24690  2.90347  2.73739  3.18146  2.89801  2.37887  2.77519  2.98518  4.58477  3.61503
          0.02677  4.02963  4.75197  0.61958  0.77255  0.48576  0.95510
    418   3.18991  5.01309  3.69729  3.17875  4.40784  3.64445  3.94891  3.96259  2.31553  3.45006  4.44834  3.52533  4.14138  3.16335  0.76297  3.26785  3.44643  3.68029  5.42837  4.30341    418 r - - -
          2.68618  4.42225  2.77519  2.73123  3.46354  2.40513  3.72494  3.29354  2.67741  2.69355  4.24690  2.90347  2.73739  3.18146  2.89801  2.37887  2.77519  2.98518  4.58477  3.61503
          0.02677  4.02963  4.75197  0.61958  0.77255  0.48576  0.95510
    419   3.22393  4.65815  4.15737  3.72631  1.30618  4.08035  3.29886  3.20262  3.62025  2.71120  3.79960  3.20879  4.42644  3.76929  3.80266  3.39823  3.45033  3.03706  3.78482  1.62739    419 f - - -
          2.68618  4.42225  2.77519  2.73123  3.46354  2.40513  3.72494  3.29354  2.67741  2.69355  4.24690  2.90347  2.73739  3.18146  2.89801  2.37887  2.77519  2.98518  4.58477  3.61503
          0.02677  4.02963  4.75197  0.61958  0.77255  0.48576  0.95510
    420   3.16534  5.30947  0.71635  2.44608  4.70924  3.33594  4.07905  4.33465  3.19439  3.91600  4.90007  3.00938  4.00008  3.32024  3.73001  3.11172  3.50815  3.95793  5.84662  4.55945    420 d - - -
          2.68618  4.42225  2.77519  2.73123  3.46354  2.40513  3.72494  3.29354  2.67741  2.69355  4.24690  2.90347  2.73739  3.18146  2.89801  2.37887  2.77519  2.98518  4.58477  3.61503
          0.02677  4.02963  4.75197  0.61958  0.77255  0.48576  0.95510
    421   3.48118  4.90624  4.07355  3.83469  2.31539  4.01579  3.70268  3.46925  3.68782  2.88199  4.12841  3.92188  4.48705  3.95571  3.83828  3.60128  3.76923  3.34755  3.96437  0.73972    421 y - - -
          2.68618  4.42225  2.77519  2.73123  3.46354  2.40513  3.72494  3.29354  2.67741  2.69355  4.24690  2.90347  2.73739  3.18146  2.89801  2.37887  2.77519  2.98518  4.58477  3.61503
          0.02677  4.02963  4.75197  0.61958  0.77255  0.48576  0.95510
    422   2.74665  4.95071  2.56491  2.39023  4.10237  3.36262  1.75580  3.69021  2.50500  3.26583  4.11452  2.91382  3.33980  2.80482  2.92327  2.75283  3.00592  3.35415  5.38920  3.99413    422 h - - -
          2.68618  4.42225  2.77519  2.73123  3.46354  2.40513  3.72494  3.29354  2.67741  2.69355  4.24690  2.90347  2.73739  3.18146  2.89801  2.37887  2.77519  2.98518  4.58477  3.61503
          0.02677  4.02963  4.75197  0.61958  0.77255  0.48576  0.95510
    423   2.35097  4.29786  3.20338  3.07836  4.42564  1.02540  4.28442  3.93142  3.28769  3.61967  4.47482  3.29770  3.75820  3.57638  3.58916  2.28114  2.85301  3.35428  5.73874  4.50616    423 g - - -
          2.68618  4.42225  2.77519  2.73123  3.46354  2.40513  3.72494  3.29354  2.67741  2.69355  4.24690  2.90347  2.73739  3.18146  2.89801  2.37887  2.77519  2.98518  4.58477  3.61503
          0.02677  4.02963  4.75197  0.61958  0.77255  0.48576  0.95510
    424   2.65828  5.04941  2.76913  2.34028  4.36754  3.10922  3.15271  3.81644  2.21127  3.32903  4.10817  2.59853  3.80051  2.16472  2.42270  2.63483  2.88610  3.42857  5.48268  4.11704    424 q - - -
          2.68618  4.42225  2.77519  2.73123  3.46354  2.40513  3.72494  3.29354  2.67741  2.69355  4.24690  2.90347  2.73739  3.18146  2.89801  2.37887  2.77519  2.98518  4.58477  3.61503
          0.02677  4.02963  4.75197  0.61958  0.77255  0.48576  0.95510
    425   2.93356  4.43556  4.34067  4.01116  3.66940  3.88393  4.78714  2.05520  3.88135  2.33074  3.61308  4.17506  4.43751  4.23097  4.07834  3.39933  3.29244  0.84765  5.47957  4.21986    425 v - - -
          2.68618  4.42225  2.77519  2.73123  3.46354  2.40513  3.72494  3.29354  2.67741  2.69355  4.24690  2.90347  2.73739  3.18146  2.89801  2.37887  2.77519  2.98518  4.58477  3.61503
          0.02677  4.02963  4.75197  0.61958  0.77255  0.48576  0.95510
    426   2.97271  4.70117  3.59730  3.46089  4.43840  3.37991  4.52337  4.02681  3.53214  3.63556  4.69379  3.75058  0.58115  3.91611  3.75776  3.14567  3.42714  3.65383  5.57937  4.56200    426 P - - -
          2.68618  4.42225  2.77519  2.73123  3.46354  2.40513  3.72494  3.29354  2.67741  2.69355  4.24690  2.90347  2.73739  3.18146  2.89801  2.37887  2.77519  2.98518  4.58477  3.61503
          0.02677  4.02963  4.75197  0.61958  0.77255  0.48576  0.95510
    427   2.25141  4.26687  3.19676  3.06893  4.42070  1.06033  4.27469  3.87234  3.27169  3.58347  4.43861  3.27872  3.73961  3.56049  3.57350  2.36293  2.81788  3.30245  5.75471  4.51228    427 g - - -
          2.68618  4.42225  2.77519  2.73123  3.46354  2.40513  3.72494  3.29354  2.67741  2.69355  4.24690  2.90347  2.73739  3.18146  2.89801  2.37887  2.77519  2.98518  4.58477  3.61503
          0.02677  4.02963  4.75197  0.61958  0.77255  0.48576  0.95510
    428   0.94755  4.17627  3.52082  3.29928  4.23377  2.98595  4.32978  3.46753  3.33149  3.31744  4.23035  3.40144  3.75071  3.64363  3.59384  2.33399  2.77096  3.01585  5.64338  4.41866    428 a - - -
          2.68618  4.42225  2.77519  2.73123  3.46354  2.40513  3.72494  3.29354  2.67741  2.69355  4.24690  2.90347  2.73739  3.18146  2.89801  2.37887  2.77519  2.98518  4.58477  3.61503
          0.02677  4.02963  4.75197  0.61958  0.77255  0.48576  0.95510
    429   3.18991  5.01309  3.69729  3.17875  4.40784  3.64445  3.94891  3.96259  2.31553  3.45006  4.44834  3.52533  4.14138  3.16335  0.76297  3.26785  3.44643  3.68029  5.42837  4.30341    429 r - - -
          2.68618  4.42225  2.77519  2.73123  3.46354  2.40513  3.72494  3.29354  2.67741  2.69355  4.24690  2.90347  2.73739  3.18146  2.89801  2.37887  2.77519  2.98518  4.58477  3.61503
          0.02677  4.02963  4.75197  0.61958  0.77255  0.48576  0.95510
    430   2.42525  4.96697  2.53942  1.63891  4.27312  3.34116  3.62130  3.71533  2.39129  3.28170  4.07445  2.84519  3.78912  2.76215  2.90775  2.64036  2.89730  3.24459  5.43763  4.09622    430 e - - -
          2.68618  4.42225  2.77519  2.73123  3.46354  2.40513  3.72494  3.29354  2.67741  2.69355  4.24690  2.90347  2.73739  3.18146  2.89801  2.37887  2.77519  2.98518  4.58477  3.61503
          0.02677  4.02963  4.75197  0.61958  0.77255  0.48576  0.95510
    431   3.18991  5.01309  3.69729  3.17875  4.40784  3.64445  3.94891  3.96259  2.31553  3.45006  4.44834  3.52533  4.14138  3.16335  0.76297  3.26785  3.44643  3.68029  5.42837  4.30341    431 r - - -
          2.68618  4.42225  2.77519  2.73123  3.46354  2.40513  3.72494  3.29354  2.67741  2.69355  4.24690  2.90347  2.73739  3.18146  2.89801  2.37887  2.77519  2.98518  4.58477  3.61503
          0.02677  4.02963  4.75197  0.61958  0.77255  0.48576  0.95510
    432   0.80899  4.27717  3.62820  3.42980  4.21470  3.09691  4.43244  3.36418  3.45026  3.23827  4.25501  3.53775  3.85127  3.77748  3.68814  2.62722  2.91562  2.99121  5.62607  4.44467    432 a - - -
          2.68618  4.42225  2.77519  2.73123  3.46354  2.40513  3.72494  3.29354  2.67741  2.69355  4.24690  2.90347  2.73739  3.18146  2.89801  2.37887  2.77519  2.98518  4.58477  3.61503
          0.02677  4.02963  4.75197  0.61958  0.77255  0.48576  0.95510
    433   2.51857  4.33549  3.39185  2.56544  3.51625  3.54598  3.81574  2.61822  2.70889  2.54902  3.46183  3.27174  3.93662  3.12269  3.12459  2.81321  2.83766  1.76774  4.94024  3.71902    433 v - - -
          2.68618  4.42225  2.77519  2.73123  3.46354  2.40513  3.72494  3.29354  2.67741  2.69355  4.24690  2.90347  2.73739  3.18146  2.89801  2.37887  2.77519  2.98518  4.58477  3.61503
          0.02677  4.02963  4.75197  0.61958  0.77255  0.48576  0.95510
    434   2.00454  4.90085  2.72472  1.96131  4.21580  3.14237  3.66171  3.64299  2.42816  3.22606  4.04100  2.79330  3.80934  2.74125  2.93381  2.65767  2.70440  3.29117  5.44702  4.09248    434 e - - -
          2.68618  4.42225  2.77519  2.73123  3.46354  2.40513  3.72494  3.29354  2.67741  2.69355  4.24690  2.90347  2.73739  3.18146  2.89801  2.37887  2.77519  2.98518  4.58477  3.61503
          0.02677  4.02963  4.75197  0.61958  0.77255  0.48576  0.95510
    435   2.87930  5.10362  3.20193  2.60457  4.46604  3.56958  2.56691  3.86279  1.91089  3.34419  4.17417  2.95603  3.94439  2.56116  1.68047  2.86995  3.06934  3.52306  5.43797  4.18881    435 r - - -
          2.68618  4.42225  2.77519  2.73123  3.46354  2.40513  3.72494  3.29354  2.67741  2.69355  4.24690  2.90347  2.73739  3.18146  2.89801  2.37887  2.77519  2.98518  4.58477  3.61503
          0.02677  4.02963  4.75197  0.61958  0.77255  0.48576  0.95510
    436   2.27468  1.48703  4.15731  3.74319  3.76304  3.23232  4.43141  2.59560  3.58373  2.67567  3.71070  3.70924  3.92389  3.86583  3.77031  2.67037  2.69921  2.15340  5.33497  4.14240    436 c - - -
          2.68618  4.42225  2.77519  2.73123  3.46354  2.40513  3.72494  3.29354  2.67741  2.69355  4.24690  2.90347  2.73739  3.18146  2.89801  2.37887  2.77519  2.98518  4.58477  3.61503
          0.02677  4.02963  4.75197  0.61958  0.77255  0.48576  0.95510
    437   2.49750  5.02870  2.90898  2.11934  4.34808  3.30618  3.17250  3.78093  2.19158  3.29929  4.09032  2.91293  3.82357  2.49914  2.11340  2.66899  2.90654  3.40884  5.45383  4.11326    437 r - - -
          2.68618  4.42225  2.77519  2.73123  3.46354  2.40513  3.72494  3.29354  2.67741  2.69355  4.24690  2.90347  2.73739  3.18146  2.89801  2.37887  2.77519  2.98518  4.58477  3.61503
          0.02677  4.02963  4.75197  0.61958  0.77255  0.48576  0.95510
    438   2.77526  4.00961  3.31796  2.70666  4.16028  3.52797  3.66357  3.55238  2.15738  3.12276  3.98988  3.14054  3.93413  2.44604  1.51317  2.83274  3.00178  3.25014  5.31138  4.06357    438 r - - -
          2.68618  4.42225  2.77519  2.73123  3.46354  2.40513  3.72494  3.29354  2.67741  2.69355  4.24690  2.90347  2.73739  3.18146  2.89801  2.37887  2.77519  2.98518  4.58477  3.61503
          0.02677  4.02963  4.75197  0.61958  0.77255  0.48576  0.95510
    439   3.12066  4.44486  4.75998  4.22721  3.41621  4.44597  4.89290  1.69109  4.10815  1.57464  3.22879  4.47001  4.71776  4.33530  4.29588  3.80423  3.36876  1.20992  5.38036  4.21119    439 v - - -
          2.68618  4.42225  2.77519  2.73123  3.46354  2.40513  3.72494  3.29354  2.67741  2.69355  4.24690  2.90347  2.73739  3.18146  2.89801  2.37887  2.77519  2.98518  4.58477  3.61503
          0.02677  4.02963  4.75197  0.61958  0.77255  0.48576  0.95510
    440   2.07018  4.98239  2.26046  2.16676  4.27907  3.33848  3.63181  3.72218  2.44842  3.28248  4.08024  2.79743  3.79311  2.64856  2.93849  2.59012  2.72201  3.25207  5.48529  4.10568    440 a - - -
          2.68618  4.42225  2.77519  2.73123  3.46354  2.40513  3.72494  3.29354  2.67741  2.69355  4.24690  2.90347  2.73739  3.18146  2.89801  2.37887  2.77519  2.98518  4.58477  3.61503
          0.02677  4.02963  4.75197  0.61958  0.77255  0.48576  0.95510
    441   2.13467  4.99767  2.60262  2.10112  4.29307  3.13072  3.60048  3.74234  2.37657  3.28422  4.06940  2.80758  3.78512  2.56963  2.60350  2.61419  2.80651  3.36476  5.47007  4.09105    441 e - - -
          2.68618  4.42225  2.77519  2.73123  3.46354  2.40513  3.72494  3.29354  2.67741  2.69355  4.24690  2.90347  2.73739  3.18146  2.89801  2.37887  2.77519  2.98518  4.58477  3.61503
          0.02677  4.02963  4.75197  0.61958  0.77255  0.48576  0.95510
    442   0.80899  4.27717  3.62820  3.42980  4.21470  3.09691  4.43244  3.36418  3.45026  3.23827  4.25501  3.53775  3.85127  3.77748  3.68814  2.62722  2.91562  2.99121  5.62607  4.44467    442 a - - -
          2.68618  4.42225  2.77519  2.73123  3.46354  2.40513  3.72494  3.29354  2.67741  2.69355  4.24690  2.90347  2.73739  3.18146  2.89801  2.37887  2.77519  2.98518  4.58477  3.61503
          0.02677  4.02963  4.75197  0.61958  0.77255  0.48576  0.95510
    443   3.27397  4.60262  4.84565  4.27605  2.95095  4.53658  4.82963  1.90981  4.16023  0.95646  2.59881  4.53853  4.71810  4.25692  4.28659  3.87416  3.49330  2.15693  5.15326  4.08205    443 l - - -
          2.68618  4.42225  2.77519  2.73123  3.46354  2.40513  3.72494  3.29354  2.67741  2.69355  4.24690  2.90347  2.73739  3.18146  2.89801  2.37887  2.77519  2.98518  4.58477  3.61503
          0.02677  4.02963  4.75197  0.61958  0.77255  0.48576  0.95510
    444   2.25405  4.92284  2.85298  2.37272  4.20991  3.32681  3.25104  3.64334  2.13129  3.19811  3.99031  2.78785  3.79372  2.67812  2.45083  2.56783  2.69007  3.28428  5.39168  4.03994    444 k - - -
          2.68618  4.42225  2.77519  2.73123  3.46354  2.40513  3.72494  3.29354  2.67741  2.69355  4.24690  2.90347  2.73739  3.18146  2.89801  2.37887  2.77519  2.98518  4.58477  3.61503
          0.02677  4.02963  4.75197  0.61958  0.77255  0.48576  0.95510
    445   2.28527  4.96198  2.58757  2.25183  4.25287  3.16016  3.44354  3.70152  2.35555  3.24599  4.02586  2.69345  3.77357  2.63483  2.69310  2.40085  2.73767  3.24665  5.43403  4.05732    445 e - - -
          2.68618  4.42225  2.77519  2.73123  3.46354  2.40513  3.72494  3.29354  2.67741  2.69355  4.24690  2.90347  2.73739  3.18146  2.89801  2.37887  2.77519  2.98518  4.58477  3.61503
          0.02677  4.02963  4.75197  0.61958  0.77255  0.48576  0.95510
    446   3.18991  5.01309  3.69729  3.17875  4.40784  3.64445  3.94891  3.96259  2.31553  3.45006  4.44834  3.52533  4.14138  3.16335  0.76297  3.26785  3.44643  3.68029  5.42837  4.30341    446 r - - -
          2.68618  4.42225  2.77519  2.73123  3.46354  2.40513  3.72494  3.29354  2.67741  2.69355  4.24690  2.90347  2.73739  3.18146  2.89801  2.37887  2.77519  2.98518  4.58477  3.61503
          0.02677  4.02963  4.75197  0.61958  0.77255  0.48576  0.95510
    447   3.64379  4.88918  4.60329  4.28819  1.44275  4.38632  3.47801  3.34187  4.13724  2.67460  3.94107  4.06458  4.69865  4.11843  4.18201  3.75621  3.86705  3.26512  3.62140  1.03217    447 y - - -
          2.68618  4.42225  2.77519  2.73123  3.46354  2.40513  3.72494  3.29354  2.67741  2.69355  4.24690  2.90347  2.73739  3.18146  2.89801  2.37887  2.77519  2.98518  4.58477  3.61503
          0.02677  4.02963  4.75197  0.61958  0.77255  0.48576  0.95510
    448   2.16180  4.77321  2.93669  2.39720  4.08325  3.27485  3.64488  3.49910  2.36919  3.09779  3.91481  2.94941  2.80854  2.75985  2.64658  2.38423  2.84050  3.16333  5.33253  4.00572    448 a - - -
          2.68618  4.42225  2.77519  2.73123  3.46354  2.40513  3.72494  3.29354  2.67741  2.69355  4.24690  2.90347  2.73739  3.18146  2.89801  2.37887  2.77519  2.98518  4.58477  3.61503
          0.02677  4.02963  4.75197  0.61958  0.77255  0.48576  0.95510
    449   2.52338  5.11484  2.09684  1.91639  4.42219  3.32913  3.61128  3.89181  2.33607  3.40660  4.18289  2.76012  3.52071  2.73356  2.84218  2.56046  2.85775  3.40284  5.57212  4.16338    449 e - - -
          2.68618  4.42225  2.77519  2.73123  3.46354  2.40513  3.72494  3.29354  2.67741  2.69355  4.24690  2.90347  2.73739  3.18146  2.89801  2.37887  2.77519  2.98518  4.58477  3.61503
          0.02677  4.02963  4.75197  0.61958  0.77255  0.48576  0.95510
    450   2.70364  4.40608  3.55196  2.98772  3.32736  3.64087  3.81010  2.82614  2.70253  1.61375  3.42152  3.36793  4.01549  2.97158  2.70975  2.92237  2.92926  2.65100  4.82998  3.13860    450 l - - -
          2.68618  4.42225  2.77519  2.73123  3.46354  2.40513  3.72494  3.29354  2.67741  2.69355  4.24690  2.90347  2.73739  3.18146  2.89801  2.37887  2.77519  2.98518  4.58477  3.61503
          0.02677  4.02963  4.75197  0.61958  0.77255  0.48576  0.95510
    451   2.19226  3.66076  3.52264  2.96913  3.08386  3.57417  3.84883  2.55113  2.90342  2.38058  3.28590  3.39105  3.95206  3.25435  3.27874  2.75421  2.63326  2.17114  4.77383  3.30424    451 v - - -
          2.68618  4.42225  2.77519  2.73123  3.46354  2.40513  3.72494  3.29354  2.67741  2.69355  4.24690  2.90347  2.73739  3.18146  2.89801  2.37887  2.77519  2.98518  4.58477  3.61503
          0.02677  4.02963  4.75197  0.61958  0.77255  0.48576  0.95510
    452   2.28457  4.95570  2.58739  2.09755  4.26412  3.07992  3.57890  3.72105  2.35648  3.26328  4.03604  2.84886  3.76629  2.48557  2.78097  2.46650  2.77921  3.34213  5.41110  4.06064    452 e - - -
          2.68618  4.42225  2.77519  2.73123  3.46354  2.40513  3.72494  3.29354  2.67741  2.69355  4.24690  2.90347  2.73739  3.18146  2.89801  2.37887  2.77519  2.98518  4.58477  3.61503
          0.02677  4.02963  4.75197  0.61958  0.77255  0.48576  0.95510
    453   2.59175  5.08088  2.44179  2.26081  4.39881  3.36906  3.59702  3.85361  2.32149  3.36586  4.14649  2.79291  3.80002  2.22265  2.19546  2.59517  2.90631  3.46079  5.52194  4.14341    453 r - - -
          2.68618  4.42225  2.77519  2.73123  3.46354  2.40513  3.72494  3.29354  2.67741  2.69355  4.24690  2.90347  2.73739  3.18146  2.89801  2.37887  2.77519  2.98518  4.58477  3.61503
          0.02677  4.02963  4.75197  0.61958  0.77255  0.48576  0.95510
    454   2.87164  4.62890  3.57739  3.49806  4.63257  0.52312  4.60638  4.27271  3.70055  3.90639  4.88520  3.74205  4.02495  4.01248  3.91707  3.04847  3.36513  3.77070  5.68380  4.74062    454 G - - -
          2.68618  4.42225  2.77519  2.73123  3.46354  2.40513  3.72494  3.29354  2.67741  2.69355  4.24690  2.90347  2.73739  3.18146  2.89801  2.37887  2.77519  2.98518  4.58477  3.61503
          0.02677  4.02963  4.75197  0.61958  0.77255  0.48576  0.95510
    455   2.72124  4.28726  3.80284  3.08661  3.25522  3.74460  4.00726  2.50013  3.07755  1.40306  2.82121  3.58138  4.10218  3.41483  3.33988  3.03629  2.95361  2.38631  4.84387  3.65464    455 l - - -
          2.68618  4.42225  2.77519  2.73123  3.46354  2.40513  3.72494  3.29354  2.67741  2.69355  4.24690  2.90347  2.73739  3.18146  2.89801  2.37887  2.77519  2.98518  4.58477  3.61503
          0.02677  4.02963  4.75197  0.61958  0.77255  0.48576  0.95510
    456   3.30225  4.68320  4.67518  4.18158  3.10700  4.44313  4.77296  2.05490  3.95325  0.83631  2.97960  4.45215  4.70802  4.20206  4.11190  3.84098  3.55100  2.24379  5.15787  3.96378    456 l - - -
          2.68618  4.42225  2.77519  2.73123  3.46354  2.40513  3.72494  3.29354  2.67741  2.69355  4.24690  2.90347  2.73739  3.18146  2.89801  2.37887  2.77519  2.98518  4.58477  3.61503
          0.02677  4.02963  4.75197  0.61958  0.77255  0.48576  0.95510
    457   2.87220  4.98786  2.64454  2.50118  3.77760  3.41968  1.47406  3.74364  2.53759  3.29243  4.19957  3.00180  3.94210  2.86405  2.89362  2.88146  3.13826  3.43031  5.16923  3.68488    457 h - - -
          2.68618  4.42225  2.77519  2.73123  3.46354  2.40513  3.72494  3.29354  2.67741  2.69355  4.24690  2.90347  2.73739  3.18146  2.89801  2.37887  2.77519  2.98518  4.58477  3.61503
          0.02677  4.02963  4.75197  0.61958  0.77255  0.48576  0.95510
    458   2.53112  3.67365  3.43985  2.88044  3.56047  3.45403  3.83085  2.78512  2.78163  2.56451  3.50837  3.26873  3.89564  3.12942  2.73033  2.69118  1.91040  2.51145  4.99058  3.75200    458 t - - -
          2.68618  4.42225  2.77519  2.73123  3.46354  2.40513  3.72494  3.29354  2.67741  2.69355  4.24690  2.90347  2.73739  3.18146  2.89801  2.37887  2.77519  2.98518  4.58477  3.61503
          0.02677  4.02963  4.75197  0.61958  0.77255  0.48576  0.95510
    459   3.02746  4.44881  4.44109  3.86613  2.95737  4.15161  4.33125  2.37775  3.68562  1.05698  2.51794  4.10010  4.42938  3.88945  3.84566  3.46347  3.25034  2.44332  3.72437  3.54293    459 l - - -
          2.68618  4.42225  2.77519  2.73123  3.46354  2.40513  3.72494  3.29354  2.67741  2.69355  4.24690  2.90347  2.73739  3.18146  2.89801  2.37887  2.77519  2.98518  4.58477  3.61503
          0.02677  4.02963  4.75197  0.61958  0.77255  0.48576  0.95510
    460   2.61960  4.56275  3.21168  2.64672  3.74909  3.49098  3.69430  3.12069  2.47898  2.16491  3.48564  3.11038  3.87994  2.34891  2.67204  2.58780  2.75743  2.86374  5.09808  3.82979    460 l - - -
          2.68618  4.42225  2.77519  2.73123  3.46354  2.40513  3.72494  3.29354  2.67741  2.69355  4.24690  2.90347  2.73739  3.18146  2.89801  2.37887  2.77519  2.98518  4.58477  3.61503
          0.02677  4.02963  4.75197  0.61958  0.77255  0.48576  0.95510
    461   2.22543  4.23548  3.99332  3.43306  3.40198  3.81755  4.19160  2.11848  3.34561  2.19861  2.87117  3.73470  4.19673  3.62081  3.61401  3.11453  2.74305  1.59459  5.00928  3.80521    461 v - - -
          2.68618  4.42225  2.77519  2.73123  3.46354  2.40513  3.72494  3.29354  2.67741  2.69355  4.24690  2.90347  2.73739  3.18146  2.89801  2.37887  2.77519  2.98518  4.58477  3.61503
          0.02677  4.02963  4.75197  0.61958  0.77255  0.48576  0.95510
    462   2.83642  4.38010  4.51206  4.04642  3.62589  4.13156  4.82068  1.75576  3.91793  2.20798  3.46509  4.25897  4.56122  4.23048  4.14411  3.52918  3.25717  0.98108  5.49928  4.27060    462 v - - -
          2.68618  4.42225  2.77519  2.73123  3.46354  2.40513  3.72494  3.29354  2.67741  2.69355  4.24690  2.90347  2.73739  3.18146  2.89801  2.37887  2.77519  2.98518  4.58477  3.61503
          0.02677  4.02963  4.75197  0.61958  0.77255  0.48576  0.95510
    463   3.18991  5.01309  3.69729  3.17875  4.40784  3.64445  3.94891  3.96259  2.31553  3.45006  4.44834  3.52533  4.14138  3.16335  0.76297  3.26785  3.44643  3.68029  5.42837  4.30341    463 r - - -
          2.68618  4.42225  2.77519  2.73123  3.46354  2.40513  3.72494  3.29354  2.67741  2.69355  4.24690  2.90347  2.73739  3.18146  2.89801  2.37887  2.77519  2.98518  4.58477  3.61503
          0.02677  4.02963  4.75197  0.61958  0.77255  0.48576  0.95510
    464   3.03584  5.48650  0.97233  2.07135  4.80337  3.24758  3.87217  4.32740  2.94484  3.88141  4.78780  2.75850  3.90156  3.06348  3.53916  2.92889  3.34864  3.92321  5.99977  4.53253    464 d - - -
          2.68618  4.42225  2.77519  2.73123  3.46354  2.40513  3.72494  3.29354  2.67741  2.69355  4.24690  2.90347  2.73739  3.18146  2.89801  2.37887  2.77519  2.98518  4.58477  3.61503
          0.02677  4.02963  4.75197  0.61958  0.77255  0.48576  0.95510
    465   2.50251  1.92998  3.93380  3.40907  3.44134  3.45689  4.12006  2.37072  3.27845  2.36369  3.43370  3.60145  3.98647  3.56735  3.51806  2.45378  2.83098  2.26238  4.97448  3.75412    465 c - - -
          2.68618  4.42225  2.77519  2.73123  3.46354  2.40513  3.72494  3.29354  2.67741  2.69355  4.24690  2.90347  2.73739  3.18146  2.89801  2.37887  2.77519  2.98518  4.58477  3.61503
          0.02677  4.02963  4.75197  0.61958  0.77255  0.48576  0.95510
    466   2.52890  5.17302  1.90451  2.21838  4.49236  3.11694  3.51241  3.96894  2.52884  3.49015  4.28544  2.21853  3.80423  2.72569  3.05100  2.42656  2.98996  3.56407  5.66448  4.23997    466 d - - -
          2.68618  4.42225  2.77519  2.73123  3.46354  2.40513  3.72494  3.29354  2.67741  2.69355  4.24690  2.90347  2.73739  3.18146  2.89801  2.37887  2.77519  2.98518  4.58477  3.61503
          0.10170  4.02963  2.53934  0.61958  0.77255  0.48576  0.95510
    467   1.87573  4.55680  3.03857  2.55617  3.90300  3.20799  3.22887  3.30255  2.53195  2.94659  3.78962  2.85793  3.79629  2.89899  2.86133  2.55172  2.66257  2.91436  5.22151  3.92947    467 a - - -
          2.68618  4.42225  2.77519  2.73123  3.46354  2.40513  3.72494  3.29354  2.67741  2.69355  4.24690  2.90347  2.73739  3.18146  2.89801  2.37887  2.77519  2.98518  4.58477  3.61503
          0.02882  3.95675  4.67910  0.61958  0.77255  0.44300  1.02752
    468   1.95196  4.49797  3.00596  2.54819  4.16363  2.15420  3.85281  3.58113  2.73148  3.21304  4.03628  2.83818  3.76319  3.04602  3.15720  2.24456  2.57709  3.17106  5.46108  4.16593    468 a - - -
          2.68618  4.42225  2.77519  2.73123  3.46354  2.40513  3.72494  3.29354  2.67741  2.69355  4.24690  2.90347  2.73739  3.18146  2.89801  2.37887  2.77519  2.98518  4.58477  3.61503
          0.02677  4.02963  4.75197  0.61958  0.77255  0.48576  0.95510
    469   2.56761  4.31066  3.02433  2.47511  4.02649  2.94785  3.64121  3.43755  2.37619  3.04481  3.86378  2.97417  2.91639  2.73894  2.34816  2.52371  2.61990  3.10879  5.28767  3.96977    469 r - - -
          2.68618  4.42225  2.77519  2.73123  3.46354  2.40513  3.72494  3.29354  2.67741  2.69355  4.24690  2.90347  2.73739  3.18146  2.89801  2.37887  2.77519  2.98518  4.58477  3.61503
          0.02677  4.02963  4.75197  0.61958  0.77255  0.48576  0.95510
    470   2.77598  4.35431  4.53178  3.99230  3.46099  4.23204  4.68189  1.28849  3.87631  1.80847  3.29665  4.23959  4.55603  4.13297  4.08729  3.57258  3.08058  1.66035  5.29643  4.11665    470 i - - -
          2.68618  4.42225  2.77519  2.73123  3.46354  2.40513  3.72494  3.29354  2.67741  2.69355  4.24690  2.90347  2.73739  3.18146  2.89801  2.37887  2.77519  2.98518  4.58477  3.61503
          0.02677  4.02963  4.75197  0.61958  0.77255  0.48576  0.95510
    471   2.97719  5.34054  2.24084  1.01616  4.66519  3.29151  3.83937  4.14664  2.78808  3.71740  4.60736  2.82074  3.90351  3.02208  3.29448  2.90298  3.27123  3.76854  5.84399  4.43603    471 e - - -
          2.68618  4.42225  2.77519  2.73123  3.46354  2.40513  3.72494  3.29354  2.67741  2.69355  4.24690  2.90347  2.73739  3.18146  2.89801  2.37887  2.77519  2.98518  4.58477  3.61503
          0.02677  4.02963  4.75197  0.61958  0.77255  0.48576  0.95510
    472   2.53586  4.16605  3.81052  3.23961  3.31124  3.67088  3.98416  2.22777  3.14734  2.24207  3.08118  3.55086  4.04955  3.42520  3.29861  2.75744  2.64221  1.73951  4.83097  3.62253    472 v - - -
          2.68618  4.42225  2.77519  2.73123  3.46354  2.40513  3.72494  3.29354  2.67741  2.69355  4.24690  2.90347  2.73739  3.18146  2.89801  2.37887  2.77519  2.98518  4.58477  3.61503
          0.02677  4.02963  4.75197  0.61958  0.77255  0.48576  0.95510
    473   3.12367  4.45019  4.76247  4.21213  3.13331  4.42842  4.80731  1.74823  4.10537  1.38463  3.11297  4.44657  4.67831  4.27895  4.26755  3.77164  3.36074  1.41319  5.24704  4.09812    473 l - - -
          2.68618  4.42225  2.77519  2.73123  3.46354  2.40513  3.72494  3.29354  2.67741  2.69355  4.24690  2.90347  2.73739  3.18146  2.89801  2.37887  2.77519  2.98518  4.58477  3.61503
          0.02677  4.02963  4.75197  0.61958  0.77255  0.48576  0.95510
    474   2.40003  4.94597  2.40115  2.22538  4.30187  2.04532  3.51340  3.74529  2.56690  3.32146  4.13791  2.85080  3.80707  2.85520  3.06065  2.43571  2.94276  3.37448  5.53885  4.16299    474 g - - -
          2.68618  4.42225  2.77519  2.73123  3.46354  2.40513  3.72494  3.29354  2.67741  2.69355  4.24690  2.90347  2.73739  3.18146  2.89801  2.37887  2.77519  2.98518  4.58477  3.61503
          0.02677  4.02963  4.75197  0.61958  0.77255  0.48576  0.95510
    475   2.22118  2.14952  3.76033  3.33510  3.98621  2.38715  4.21511  3.35895  3.27559  3.08261  3.93649  3.41406  3.72473  3.54946  3.55232  1.78958  2.31787  2.92801  5.39323  4.20319    475 s - - -
          2.68618  4.42225  2.77519  2.73123  3.46354  2.40513  3.72494  3.29354  2.67741  2.69355  4.24690  2.90347  2.73739  3.18146  2.89801  2.37887  2.77519  2.98518  4.58477  3.61503
          0.02677  4.02963  4.75197  0.61958  0.77255  0.48576  0.95510
    476   2.28639  4.23128  3.35824  3.11899  4.28791  2.98781  4.22066  3.67069  3.16559  3.40813  4.27700  3.30471  3.73519  3.49613  3.46530  1.05718  2.47957  3.16479  5.64949  4.40089    476 s - - -
          2.68618  4.42225  2.77519  2.73123  3.46354  2.40513  3.72494  3.29354  2.67741  2.69355  4.24690  2.90347  2.73739  3.18146  2.89801  2.37887  2.77519  2.98518  4.58477  3.61503
          0.02677  4.02963  4.75197  0.61958  0.77255  0.48576  0.95510
    477   2.77727  4.32597  4.26133  3.73592  3.44376  3.97979  4.47243  2.03367  3.60919  1.61434  3.31222  3.99498  4.37430  3.89725  3.84396  3.32274  2.79828  1.43619  5.20016  4.00909    477 v - - -
          2.68618  4.42225  2.77519  2.73123  3.46354  2.40513  3.72494  3.29354  2.67741  2.69355  4.24690  2.90347  2.73739  3.18146  2.89801  2.37887  2.77519  2.98518  4.58477  3.61503
          0.02677  4.02963  4.75197  0.61958  0.77255  0.48576  0.95510
    478   2.57392  4.89063  2.70755  2.20835  3.98098  3.37357  3.56816  3.51498  2.25172  3.18497  3.59996  2.71197  3.51519  2.57181  2.68376  2.44022  2.77062  3.18547  5.35140  4.00982    478 e - - -
          2.68618  4.42225  2.77519  2.73123  3.46354  2.40513  3.72494  3.29354  2.67741  2.69355  4.24690  2.90347  2.73739  3.18146  2.89801  2.37887  2.77519  2.98518  4.58477  3.61503
          0.02677  4.02963  4.75197  0.61958  0.77255  0.48576  0.95510
    479   2.22301  4.66419  2.94678  2.32706  3.91021  3.18983  3.65761  3.20851  2.49125  2.71262  3.77898  2.98710  2.86288  2.83520  2.93667  2.63738  2.70648  3.00195  5.22028  3.90924    479 a - - -
          2.68618  4.42225  2.77519  2.73123  3.46354  2.40513  3.72494  3.29354  2.67741  2.69355  4.24690  2.90347  2.73739  3.18146  2.89801  2.37887  2.77519  2.98518  4.58477  3.61503
          0.02677  4.02963  4.75197  0.61958  0.77255  0.48576  0.95510
    480   2.53193  4.83729  2.81820  2.22322  4.09338  3.39135  3.51675  3.52047  2.30519  3.04391  3.90333  2.85280  3.36279  2.52909  2.84349  2.43777  2.69204  2.99758  4.31235  3.97811    480 e - - -
          2.68618  4.42225  2.77519  2.73123  3.46354  2.40513  3.72494  3.29354  2.67741  2.69355  4.24690  2.90347  2.73739  3.18146  2.89801  2.37887  2.77519  2.98518  4.58477  3.61503
          0.05671  4.02963  3.28729  0.61958  0.77255  0.48576  0.95510
    481   2.32874  4.77511  2.95972  2.25251  4.02060  3.30122  3.60247  3.43708  2.32411  2.97038  3.74951  2.86311  3.38890  2.69039  2.75811  2.55820  2.57549  2.99213  5.27873  3.94487    481 e - - -
          2.68618  4.42225  2.77519  2.73123  3.46354  2.40513  3.72494  3.29354  2.67741  2.69355  4.24690  2.90347  2.73739  3.18146  2.89801  2.37887  2.77519  2.98518  4.58477  3.61503
          0.04637  4.00049  3.61159  0.61958  0.77255  0.49103  0.94674
    482   2.28777  4.73149  2.98950  2.33335  3.96634  3.02179  3.61343  3.27385  2.31948  2.98912  3.68081  2.94990  3.79802  2.54725  2.80007  2.58723  2.68029  2.93143  5.24310  3.92013    482 a - - -
          2.68618  4.42225  2.77519  2.73123  3.46354  2.40513  3.72494  3.29354  2.67741  2.69355  4.24690  2.90347  2.73739  3.18146  2.89801  2.37887  2.77519  2.98518  4.58477  3.61503
          0.02766  3.99735  4.71969  0.61958  0.77255  0.49484  0.94076
    483   2.36559  4.59518  3.03411  2.39221  3.85375  2.34364  3.69762  3.22431  2.54175  2.67315  3.74456  3.03049  3.83119  2.78240  2.96077  2.66543  2.82726  2.73296  5.18949  3.89629    483 g - - -
          2.68618  4.42225  2.77519  2.73123  3.46354  2.40513  3.72494  3.29354  2.67741  2.69355  4.24690  2.90347  2.73739  3.18146  2.89801  2.37887  2.77519  2.98518  4.58477  3.61503
          0.06823  4.01187  3.03966  0.61958  0.77255  0.50439  0.92602
    484   2.34188  4.66414  2.92048  2.15455  4.00986  2.41969  3.67932  3.40504  2.50741  3.03893  3.53015  2.96200  3.78933  2.85309  2.94852  2.50246  2.74334  3.07648  5.30060  3.98415    484 e - - -
          2.68618  4.42225  2.77519  2.73123  3.46354  2.40513  3.72494  3.29354  2.67741  2.69355  4.24690  2.90347  2.73739  3.18146  2.89801  2.37887  2.77519  2.98518  4.58477  3.61503
          0.02838  3.97203  4.69437  0.61958  0.77255  0.54385  0.86871
    485   2.14077  4.57016  2.95150  2.56895  4.02291  2.61680  2.26957  3.46010  2.59430  3.09638  3.94025  3.02057  3.79063  2.96409  2.99371  2.60939  2.74841  3.10763  5.33208  4.02215    485 a - - -
          2.68621  4.42229  2.77523  2.73124  3.46357  2.40514  3.72392  3.29358  2.67744  2.69358  4.24693  2.90350  2.73743  3.18150  2.89790  2.37890  2.77523  2.98522  4.58480  3.61507
          0.26605  1.45415        *  0.35075  1.21793  0.00000        *
//
HMMER3/f [3.1b2 | February 2015]
NAME  HMMca_2_CsomeACy.CsomeACy
LENG  501
ALPH  amino
RF    no
MM    no
CONS  yes
CS    no
MAP   yes
DATE  Thu Nov 19 21:40:23 2020
NSEQ  117
EFFN  0.667694
CKSUM 4096898516
STATS LOCAL MSV      -11.9345  0.69802
STATS LOCAL VITERBI  -12.6067  0.69802
STATS LOCAL FORWARD   -6.0454  0.69802
HMM          A        C        D        E        F        G        H        I        K        L        M        N        P        Q        R        S        T        V        W        Y   
            m->m     m->i     m->d     i->m     i->i     d->m     d->d
  COMPO   2.46643  4.18228  2.84400  2.69142  3.25339  2.92025  3.52029  2.85644  2.73886  2.45607  3.74688  3.10772  3.40032  3.08998  2.83945  2.65333  2.86758  2.62838  4.73287  3.50779
          2.68618  4.42225  2.77519  2.73123  3.46354  2.40513  3.72494  3.29354  2.67741  2.69355  4.24690  2.90347  2.73739  3.18146  2.89801  2.37887  2.77519  2.98518  4.58477  3.61503
          0.15045  3.98541  2.11116  0.61958  0.77255  0.00000        *
      1   2.26310  4.43263  3.06523  2.57949  3.91616  3.21310  3.74157  3.15145  2.60349  2.96406  3.80484  2.84080  2.93721  2.94538  3.01454  2.14613  2.51355  2.96034  5.24387  3.96057      1 s - - -
          2.68618  4.42225  2.77519  2.73123  3.46354  2.40513  3.72494  3.29354  2.67741  2.69355  4.24690  2.90347  2.73739  3.18146  2.89801  2.37887  2.77519  2.98518  4.58477  3.61503
          0.03159  3.86654  4.58889  0.61958  0.77255  0.50773  0.92095
      2   2.44602  4.33065  3.22651  2.74014  3.48204  3.44849  3.72471  2.81593  2.56745  2.31169  2.97399  3.17409  3.78703  2.96517  2.97522  2.69462  2.71355  2.55171  4.89902  3.31979      2 l - - -
          2.68618  4.42225  2.77519  2.73123  3.46354  2.40513  3.72494  3.29354  2.67741  2.69355  4.24690  2.90347  2.73739  3.18146  2.89801  2.37887  2.77519  2.98518  4.58477  3.61503
          0.18633  3.92598  1.89528  0.61958  0.77255  0.54307  0.86979
      3   2.58830  4.74790  2.96523  2.43197  4.03416  3.34519  3.44299  3.43551  2.21032  3.02674  3.86312  2.91343  3.18113  2.68017  2.16978  2.63942  2.84925  3.03385  5.24302  3.95232      3 r - - -
          2.68618  4.42225  2.77519  2.73123  3.46354  2.40513  3.72494  3.29354  2.67741  2.69355  4.24690  2.90347  2.73739  3.18146  2.89801  2.37887  2.77519  2.98518  4.58477  3.61503
          0.03469  3.77434  4.49669  0.61958  0.77255  0.45832  1.00061
      4   2.43887  4.70002  2.97422  2.43964  3.97597  2.95861  3.57644  3.36011  2.37684  2.90644  3.77153  2.82053  3.06210  2.77685  2.64046  2.43061  2.78034  3.06532  5.24866  3.92937      4 k - - -
          2.68618  4.42225  2.77519  2.73123  3.46354  2.40513  3.72494  3.29354  2.67741  2.69355  4.24690  2.90347  2.73739  3.18146  2.89801  2.37887  2.77519  2.98518  4.58477  3.61503
          0.03400  3.93073  4.28315  0.61958  0.77255  0.53873  0.87584
      5   2.50716  4.49280  3.18035  2.63115  3.64646  3.38644  3.68581  3.08814  2.49298  2.32023  3.62712  3.08693  3.76426  2.88784  2.48082  2.34306  2.75997  2.82134  5.07022  3.80178      5 l - - -
          2.68618  4.42225  2.77519  2.73123  3.46354  2.40513  3.72494  3.29354  2.67741  2.69355  4.24690  2.90347  2.73739  3.18146  2.89801  2.37887  2.77519  2.98518  4.58477  3.61503
          0.02972  3.92645  4.64880  0.61958  0.77255  0.52297  0.89835
      6   2.24105  4.67888  3.08017  2.52161  3.94068  3.41845  3.62846  3.33218  2.35110  2.95433  3.66227  3.00578  3.73746  2.63608  2.18323  2.57934  2.83217  2.96489  5.21023  3.85417      6 r - - -
          2.68618  4.42225  2.77519  2.73123  3.46354  2.40513  3.72494  3.29354  2.67741  2.69355  4.24690  2.90347  2.73739  3.18146  2.89801  2.37887  2.77519  2.98518  4.58477  3.61503
          0.02935  3.93905  4.66140  0.61958  0.77255  0.53103  0.88673
      7   2.55251  4.50957  3.01437  2.45939  3.93864  2.77042  3.61658  3.34402  2.20734  2.93354  3.76350  2.96044  3.31814  2.78222  2.72913  2.46017  2.65476  3.03211  5.01608  3.90751      7 k - - -
          2.68618  4.42225  2.77519  2.73123  3.46354  2.40513  3.72494  3.29354  2.67741  2.69355  4.24690  2.90347  2.73739  3.18146  2.89801  2.37887  2.77519  2.98518  4.58477  3.61503
          0.02935  3.93905  4.66140  0.61958  0.77255  0.53103  0.88673
      8   2.40113  4.80274  2.89076  2.36889  4.06487  2.84718  3.58329  3.48774  2.27859  3.01876  3.88223  2.79763  3.35424  2.59645  2.67654  2.58024  2.77832  3.15338  5.29426  3.82664      8 k - - -
          2.68618  4.42225  2.77519  2.73123  3.46354  2.40513  3.72494  3.29354  2.67741  2.69355  4.24690  2.90347  2.73739  3.18146  2.89801  2.37887  2.77519  2.98518  4.58477  3.61503
          0.02935  3.93905  4.66140  0.61958  0.77255  0.52434  0.89636
      9   2.59149  4.80051  3.04235  2.49019  4.13161  3.31122  3.60828  3.53298  2.07920  3.11213  3.93456  2.97850  3.57049  2.75732  2.02959  2.53038  2.69981  3.10668  5.31751  4.02017      9 r - - -
          2.68618  4.42225  2.77519  2.73123  3.46354  2.40513  3.72494  3.29354  2.67741  2.69355  4.24690  2.90347  2.73739  3.18146  2.89801  2.37887  2.77519  2.98518  4.58477  3.61503
          0.02922  3.94328  4.66562  0.61958  0.77255  0.52707  0.89240
     10   2.48958  4.81637  2.84487  2.34074  4.08568  3.32884  3.54921  3.51083  2.36408  3.04029  3.90112  2.68072  2.82439  2.59983  2.69509  2.53659  2.74241  3.11705  5.31245  3.97545     10 e - - -
          2.68618  4.42225  2.77519  2.73123  3.46354  2.40513  3.72494  3.29354  2.67741  2.69355  4.24690  2.90347  2.73739  3.18146  2.89801  2.37887  2.77519  2.98518  4.58477  3.61503
          0.02922  3.94328  4.66562  0.61958  0.77255  0.51435  0.91103
     11   2.51202  4.64621  2.85776  2.47281  3.39407  3.33835  3.62251  3.25652  2.43302  2.63771  3.65761  2.95762  3.73720  2.58876  2.52468  2.60428  2.73605  2.96310  5.16830  3.86027     11 k - - -
          2.68618  4.42225  2.77519  2.73123  3.46354  2.40513  3.72494  3.29354  2.67741  2.69355  4.24690  2.90347  2.73739  3.18146  2.89801  2.37887  2.77519  2.98518  4.58477  3.61503
          0.05317  3.95128  3.42504  0.61958  0.77255  0.51948  0.90344
     12   2.18623  4.43850  3.17948  2.62543  3.55352  3.15987  3.69303  2.93463  2.56583  2.66385  3.56852  3.01933  3.28994  2.92915  3.00459  2.55734  2.57201  2.76155  4.76919  3.75794     12 a - - -
          2.68618  4.42225  2.77519  2.73123  3.46354  2.40513  3.72494  3.29354  2.67741  2.69355  4.24690  2.90347  2.73739  3.18146  2.89801  2.37887  2.77519  2.98518  4.58477  3.61503
          0.21623  3.92780  1.74431  0.61958  0.77255  0.54141  0.87210
     13   2.48665  4.01926  3.41498  2.84772  3.28104  3.47635  3.75654  2.68579  2.72746  2.08571  3.27151  3.24094  3.81250  3.04564  2.84045  2.68669  2.73777  2.46342  4.83975  3.59940     13 l - - -
          2.68618  4.42225  2.77519  2.73123  3.46354  2.40513  3.72494  3.29354  2.67741  2.69355  4.24690  2.90347  2.73739  3.18146  2.89801  2.37887  2.77519  2.98518  4.58477  3.61503
          0.03566  3.74723  4.46958  0.61958  0.77255  0.64528  0.74342
     14   2.22931  4.45467  3.01589  2.50333  3.80648  2.66491  3.68269  3.08437  2.49680  2.76398  3.70527  3.00401  3.54429  2.89493  2.88579  2.53608  2.72826  2.87560  5.14589  3.86679     14 a - - -
          2.68618  4.42225  2.77519  2.73123  3.46354  2.40513  3.72494  3.29354  2.67741  2.69355  4.24690  2.90347  2.73739  3.18146  2.89801  2.37887  2.77519  2.98518  4.58477  3.61503
          0.03466  3.77530  4.49764  0.61958  0.77255  0.43241  1.04681
     15   2.26192  4.39251  3.02769  2.73237  4.16151  3.04840  3.92348  3.53518  2.68601  3.21521  4.06597  3.09876  1.69545  3.14606  3.13598  2.43434  2.70921  3.11971  5.47404  4.20718     15 p - - -
          2.68618  4.42225  2.77519  2.73123  3.46354  2.40513  3.72494  3.29354  2.67741  2.69355  4.24690  2.90347  2.73739  3.18146  2.89801  2.37887  2.77519  2.98518  4.58477  3.61503
          0.02898  3.95128  4.67363  0.61958  0.77255  0.51948  0.90344
     16   2.48535  4.39689  3.25648  2.71954  3.68548  3.38163  3.75480  2.90755  2.61414  2.69434  3.60986  3.09553  3.77582  3.00214  2.88303  2.49593  1.97391  2.63897  5.06888  3.81114     16 t - - -
          2.68618  4.42225  2.77519  2.73123  3.46354  2.40513  3.72494  3.29354  2.67741  2.69355  4.24690  2.90347  2.73739  3.18146  2.89801  2.37887  2.77519  2.98518  4.58477  3.61503
          0.02898  3.95128  4.67363  0.61958  0.77255  0.49384  0.94233
     17   1.58777  4.39152  3.14748  2.73319  3.86231  2.96855  3.81818  3.21979  2.68907  2.91553  3.55813  3.13043  3.79082  3.04984  2.89508  2.55428  2.77481  2.86914  5.22044  3.95666     17 a - - -
          2.68618  4.42225  2.77519  2.73123  3.46354  2.40513  3.72494  3.29354  2.67741  2.69355  4.24690  2.90347  2.73739  3.18146  2.89801  2.37887  2.77519  2.98518  4.58477  3.61503
          0.02852  3.96733  4.68968  0.61958  0.77255  0.50391  0.92675
     18   2.34550  4.51104  2.84099  2.58701  4.11199  3.12990  3.85978  3.48531  2.72900  3.16364  4.02663  3.04133  1.70877  3.02184  3.11907  2.59741  2.85215  3.03341  5.43472  4.13967     18 p - - -
          2.68618  4.42225  2.77519  2.73123  3.46354  2.40513  3.72494  3.29354  2.67741  2.69355  4.24690  2.90347  2.73739  3.18146  2.89801  2.37887  2.77519  2.98518  4.58477  3.61503
          0.02852  3.96733  4.68968  0.61958  0.77255  0.49836  0.93528
     19   2.53066  4.40888  3.27372  2.70690  3.58091  3.48006  3.72036  2.91588  2.61931  2.44398  3.01820  3.15166  3.80429  2.94251  2.59491  2.59071  2.41167  2.65958  4.98040  3.72561     19 t - - -
          2.68618  4.42225  2.77519  2.73123  3.46354  2.40513  3.72494  3.29354  2.67741  2.69355  4.24690  2.90347  2.73739  3.18146  2.89801  2.37887  2.77519  2.98518  4.58477  3.61503
          0.02842  3.97073  4.69308  0.61958  0.77255  0.50054  0.93191
     20   2.68887  4.93563  3.07055  2.51864  4.30192  3.31074  3.60063  3.69973  1.89080  3.23460  4.05603  2.93867  3.68376  2.73814  1.83654  2.64565  2.82604  3.35540  5.39111  4.11070     20 r - - -
          2.68618  4.42225  2.77519  2.73123  3.46354  2.40513  3.72494  3.29354  2.67741  2.69355  4.24690  2.90347  2.73739  3.18146  2.89801  2.37887  2.77519  2.98518  4.58477  3.61503
          0.06213  3.97073  3.18490  0.61958  0.77255  0.50054  0.93191
     21   2.56924  4.67601  3.12439  2.55409  3.95627  3.42822  3.62941  3.34668  2.29257  2.91205  3.80777  3.02708  3.52501  2.80438  1.97044  2.60665  2.57940  3.04686  4.97999  3.92954     21 r - - -
          2.68618  4.42225  2.77519  2.73123  3.46354  2.40513  3.72494  3.29354  2.67741  2.69355  4.24690  2.90347  2.73739  3.18146  2.89801  2.37887  2.77519  2.98518  4.58477  3.61503
          0.04741  3.93798  3.61863  0.61958  0.77255  0.53203  0.88531
     22   2.53416  4.53887  3.09932  2.54697  3.13787  3.43022  3.61040  3.11530  2.46142  2.73386  3.62913  3.03026  3.24540  2.45464  2.86635  2.58013  2.73911  2.82509  5.07275  3.62728     22 q - - -
          2.68618  4.42225  2.77519  2.73123  3.46354  2.40513  3.72494  3.29354  2.67741  2.69355  4.24690  2.90347  2.73739  3.18146  2.89801  2.37887  2.77519  2.98518  4.58477  3.61503
          0.13780  3.92047  2.21738  0.61958  0.77255  0.54307  0.86980
     23   2.46343  4.23049  3.44131  2.92851  3.41332  3.49889  3.83704  2.55800  2.84533  2.08267  3.21685  3.30789  3.84861  3.17109  3.15736  2.68675  2.53402  2.23588  4.89472  3.66451     23 l - - -
          2.68618  4.42225  2.77519  2.73123  3.46354  2.40513  3.72494  3.29354  2.67741  2.69355  4.24690  2.90347  2.73739  3.18146  2.89801  2.37887  2.77519  2.98518  4.58477  3.61503
          0.06042  3.81949  3.30522  0.61958  0.77255  0.63098  0.75943
     24   2.54159  4.80644  2.61177  2.15443  4.01083  3.31060  3.58633  3.48416  2.39149  3.08507  3.90741  2.84149  3.75349  2.37060  2.84645  2.49518  2.79911  2.93482  5.32044  3.97510     24 e - - -
          2.68618  4.42225  2.77519  2.73123  3.46354  2.40513  3.72494  3.29354  2.67741  2.69355  4.24690  2.90347  2.73739  3.18146  2.89801  2.37887  2.77519  2.98518  4.58477  3.61503
          0.24420  3.79311  1.63915  0.61958  0.77255  0.44668  1.02096
     25   2.34903  4.36806  3.18607  2.64318  3.59257  3.37874  3.68497  2.80760  2.58557  2.59937  3.52223  3.05582  3.53666  2.91180  2.90911  2.41605  2.61296  2.63968  4.98286  3.60469     25 a - - -
          2.68618  4.42225  2.77519  2.73123  3.46354  2.40513  3.72494  3.29354  2.67741  2.69355  4.24690  2.90347  2.73739  3.18146  2.89801  2.37887  2.77519  2.98518  4.58477  3.61503
          0.07259  3.77445  3.05612  0.61958  0.77255  0.65739  0.73023
     26   2.47346  4.67390  2.72686  2.35306  3.93966  3.15631  3.57826  3.34923  2.36692  2.91814  3.74800  2.82854  3.71544  2.71984  2.68423  2.40174  2.74286  2.97459  5.20893  3.89499     26 e - - -
          2.68618  4.42225  2.77519  2.73123  3.46354  2.40513  3.72494  3.29354  2.67741  2.69355  4.24690  2.90347  2.73739  3.18146  2.89801  2.37887  2.77519  2.98518  4.58477  3.61503
          0.03583  3.74252  4.46487  0.61958  0.77255  0.47289  0.97604
     27   2.43333  4.75414  2.83692  2.36222  3.99757  3.30934  3.19271  3.38279  2.36685  2.90616  3.83106  2.90756  3.40027  2.65359  2.78497  2.46513  2.60704  3.05789  5.25938  3.92590     27 e - - -
          2.68618  4.42225  2.77519  2.73123  3.46354  2.40513  3.72494  3.29354  2.67741  2.69355  4.24690  2.90347  2.73739  3.18146  2.89801  2.37887  2.77519  2.98518  4.58477  3.61503
          0.03025  3.90912  4.63146  0.61958  0.77255  0.55008  0.86015
     28   2.54684  4.60544  2.94186  2.47990  3.81455  3.36370  3.56238  2.95349  2.41052  2.76400  3.69321  2.88829  3.28226  2.68454  2.87145  2.47368  2.71249  2.74823  5.13283  3.83499     28 k - - -
          2.68618  4.42225  2.77519  2.73123  3.46354  2.40513  3.72494  3.29354  2.67741  2.69355  4.24690  2.90347  2.73739  3.18146  2.89801  2.37887  2.77519  2.98518  4.58477  3.61503
          0.03009  3.91437  4.63672  0.61958  0.77255  0.53411  0.88235
     29   2.45547  4.75327  2.95727  2.34808  4.00141  3.30364  3.55054  3.36295  2.33493  3.00089  3.83232  2.82999  3.45075  2.51123  2.57467  2.58317  2.73502  2.84722  5.24942  3.92842     29 k - - -
          2.68618  4.42225  2.77519  2.73123  3.46354  2.40513  3.72494  3.29354  2.67741  2.69355  4.24690  2.90347  2.73739  3.18146  2.89801  2.37887  2.77519  2.98518  4.58477  3.61503
          0.04687  3.92696  3.64644  0.61958  0.77255  0.52738  0.89196
     30   2.46118  4.42647  3.18731  2.63965  3.63845  3.33903  3.70781  3.04608  2.60385  2.59309  3.48099  3.04192  2.99131  2.92200  2.99259  2.35941  2.51869  2.65132  5.05414  3.78466     30 s - - -
          2.68618  4.42225  2.77519  2.73123  3.46354  2.40513  3.72494  3.29354  2.67741  2.69355  4.24690  2.90347  2.73739  3.18146  2.89801  2.37887  2.77519  2.98518  4.58477  3.61503
          0.03412  3.91993  4.29023  0.61958  0.77255  0.54855  0.86225
     31   2.51681  4.61394  3.03460  2.42391  3.70871  3.22255  3.62135  3.14973  2.32487  2.81222  3.69830  2.78454  3.71053  2.76595  2.89427  2.35903  2.67861  2.84035  4.76471  3.83887     31 k - - -
          2.68618  4.42225  2.77519  2.73123  3.46354  2.40513  3.72494  3.29354  2.67741  2.69355  4.24690  2.90347  2.73739  3.18146  2.89801  2.37887  2.77519  2.98518  4.58477  3.61503
          0.03005  3.91585  4.63820  0.61958  0.77255  0.47564  0.97151
     32   2.36350  4.88972  2.68016  2.19278  4.17535  3.11073  3.59080  3.61271  2.33755  3.15394  3.97458  2.84155  3.31378  2.70853  2.81012  2.42334  2.59742  3.25362  5.38871  4.02508     32 e - - -
          2.68618  4.42225  2.77519  2.73123  3.46354  2.40513  3.72494  3.29354  2.67741  2.69355  4.24690  2.90347  2.73739  3.18146  2.89801  2.37887  2.77519  2.98518  4.58477  3.61503
          0.02856  3.96591  4.68826  0.61958  0.77255  0.50531  0.92463
     33   2.47183  4.85107  2.85089  2.27329  4.02606  3.31394  3.57760  3.48754  2.34771  3.09976  3.92076  2.80638  3.41407  2.60531  2.46200  2.37151  2.77058  3.17096  5.33830  3.98633     33 e - - -
          2.68618  4.42225  2.77519  2.73123  3.46354  2.40513  3.72494  3.29354  2.67741  2.69355  4.24690  2.90347  2.73739  3.18146  2.89801  2.37887  2.77519  2.98518  4.58477  3.61503
          0.02856  3.96591  4.68826  0.61958  0.77255  0.50531  0.92463
     34   2.45220  4.74436  2.80652  2.37511  3.98072  3.27351  3.60002  3.22249  2.37871  2.89793  3.81970  2.71141  3.66031  2.68485  2.76314  2.45118  2.73562  2.83492  5.25223  3.92140     34 e - - -
          2.68618  4.42225  2.77519  2.73123  3.46354  2.40513  3.72494  3.29354  2.67741  2.69355  4.24690  2.90347  2.73739  3.18146  2.89801  2.37887  2.77519  2.98518  4.58477  3.61503
          0.02856  3.96591  4.68826  0.61958  0.77255  0.50531  0.92463
     35   2.20714  4.60814  3.01294  2.50434  3.83175  3.32873  3.64413  3.08607  2.43665  2.82189  3.71141  2.75813  3.76161  2.80313  2.77388  2.45615  2.77929  2.74983  5.15567  3.85549     35 a - - -
          2.68618  4.42225  2.77519  2.73123  3.46354  2.40513  3.72494  3.29354  2.67741  2.69355  4.24690  2.90347  2.73739  3.18146  2.89801  2.37887  2.77519  2.98518  4.58477  3.61503
          0.02856  3.96591  4.68826  0.61958  0.77255  0.50531  0.92463
     36   2.20830  4.64060  2.82637  2.45892  3.66845  3.36795  3.63258  3.23642  2.40815  2.79694  3.73585  2.97620  3.60863  2.81126  2.86836  2.35584  2.75755  2.89334  5.17895  3.86970     36 a - - -
          2.68618  4.42225  2.77519  2.73123  3.46354  2.40513  3.72494  3.29354  2.67741  2.69355  4.24690  2.90347  2.73739  3.18146  2.89801  2.37887  2.77519  2.98518  4.58477  3.61503
          0.04101  3.96591  3.85244  0.61958  0.77255  0.49926  0.93389
     37   2.52757  4.47102  3.18598  2.62162  3.56195  3.32185  3.68259  2.97906  2.48822  2.32878  3.45351  3.08855  3.48689  2.85804  2.65513  2.67106  2.59895  2.73732  5.02368  3.75389     37 l - - -
          2.68618  4.42225  2.77519  2.73123  3.46354  2.40513  3.72494  3.29354  2.67741  2.69355  4.24690  2.90347  2.73739  3.18146  2.89801  2.37887  2.77519  2.98518  4.58477  3.61503
          0.06298  3.95757  3.17174  0.61958  0.77255  0.51344  0.91238
     38   2.55103  4.94905  2.73780  2.18172  4.23954  3.27670  3.46725  3.64380  2.29520  3.20922  4.01188  2.57378  3.71555  2.55574  2.56184  2.39585  2.75435  3.31154  5.41290  4.04279     38 e - - -
          2.68621  4.42228  2.77519  2.73126  3.46357  2.40515  3.72497  3.29357  2.67743  2.69358  4.24693  2.90345  2.73741  3.18146  2.89767  2.37890  2.77520  2.98521  4.58480  3.61506
          0.27956  1.45118  4.64672  0.25560  1.48922  0.46272  0.99308
     39   3.11486  4.91227  3.23291  3.00426  3.36186  3.53936  0.93901  3.83398  2.84462  3.31441  4.36622  3.40901  4.09811  3.37210  3.10360  3.18483  3.42214  3.56715  4.82537  3.30994     40 h - - -
          2.68618  4.42225  2.77519  2.73123  3.46354  2.40513  3.72494  3.29354  2.67741  2.69355  4.24690  2.90347  2.73739  3.18146  2.89801  2.37887  2.77519  2.98518  4.58477  3.61503
          0.02822  3.97747  4.69982  0.61958  0.77255  0.49381  0.94237
     40   2.51836  4.20235  3.12084  2.63975  3.96953  3.30866  3.76669  3.30070  2.34121  3.00584  3.86714  3.05754  1.89351  2.97060  2.88504  2.64361  2.84022  3.00986  5.27809  4.00079     41 p - - -
          2.68618  4.42225  2.77519  2.73123  3.46354  2.40513  3.72494  3.29354  2.67741  2.69355  4.24690  2.90347  2.73739  3.18146  2.89801  2.37887  2.77519  2.98518  4.58477  3.61503
          0.02822  3.97747  4.69982  0.61958  0.77255  0.48496  0.95639
     41   3.23401  4.67309  4.46033  4.01529  3.08549  4.25646  4.62359  2.25399  3.74570  0.84179  2.96613  4.28293  4.59520  4.06955  3.91593  3.69240  3.50325  2.33277  5.08012  3.82778     42 l - - -
          2.68618  4.42225  2.77519  2.73123  3.46354  2.40513  3.72494  3.29354  2.67741  2.69355  4.24690  2.90347  2.73739  3.18146  2.89801  2.37887  2.77519  2.98518  4.58477  3.61503
          0.02807  3.98285  4.70520  0.61958  0.77255  0.48837  0.95095
     42   2.22979  3.90826  3.63443  3.20556  3.98801  3.04252  4.14600  3.21549  3.12205  3.04055  3.92666  3.36019  3.73699  3.44469  3.41947  2.16039  1.39633  2.71940  5.39832  4.18519     43 t - - -
          2.68618  4.42225  2.77519  2.73123  3.46354  2.40513  3.72494  3.29354  2.67741  2.69355  4.24690  2.90347  2.73739  3.18146  2.89801  2.37887  2.77519  2.98518  4.58477  3.61503
          0.02807  3.98285  4.70520  0.61958  0.77255  0.48837  0.95095
     43   2.86398  5.37119  1.52989  2.10867  4.68671  3.22410  3.73393  4.19886  2.68199  3.70863  4.54208  1.96610  3.82226  2.86473  3.27405  2.64316  3.14939  3.77647  5.87281  4.39186     44 d - - -
          2.68618  4.42225  2.77519  2.73123  3.46354  2.40513  3.72494  3.29354  2.67741  2.69355  4.24690  2.90347  2.73739  3.18146  2.89801  2.37887  2.77519  2.98518  4.58477  3.61503
          0.02807  3.98285  4.70520  0.61958  0.77255  0.48837  0.95095
     44   2.46810  4.81882  2.93262  2.39605  4.08725  3.12303  3.52997  3.50872  2.35652  2.86809  3.90128  2.67861  3.57596  2.53895  2.51502  2.43577  2.78837  3.17195  5.31757  3.97999     45 k - - -
          2.68618  4.42225  2.77519  2.73123  3.46354  2.40513  3.72494  3.29354  2.67741  2.69355  4.24690  2.90347  2.73739  3.18146  2.89801  2.37887  2.77519  2.98518  4.58477  3.61503
          0.02807  3.98285  4.70520  0.61958  0.77255  0.48837  0.95095
     45   2.23444  4.64042  2.95376  2.39523  3.85409  3.41689  3.63654  2.97379  2.46600  2.87704  3.72760  2.98764  3.81020  2.59758  2.77441  2.54082  2.71697  2.77484  5.17079  3.86527     46 a - - -
          2.68618  4.42225  2.77519  2.73123  3.46354  2.40513  3.72494  3.29354  2.67741  2.69355  4.24690  2.90347  2.73739  3.18146  2.89801  2.37887  2.77519  2.98518  4.58477  3.61503
          0.02807  3.98285  4.70520  0.61958  0.77255  0.48837  0.95095
     46   2.11433  4.78289  2.80415  2.29569  3.92837  3.33919  3.59939  3.45281  2.39042  2.99175  3.86311  2.91638  3.78430  2.54056  2.69837  2.58038  2.77779  3.04651  5.28285  3.95196     47 a - - -
          2.68618  4.42225  2.77519  2.73123  3.46354  2.40513  3.72494  3.29354  2.67741  2.69355  4.24690  2.90347  2.73739  3.18146  2.89801  2.37887  2.77519  2.98518  4.58477  3.61503
          0.02807  3.98285  4.70520  0.61958  0.77255  0.48837  0.95095
     47   2.81769  4.81615  2.77406  2.67119  4.19726  3.26017  4.01433  3.93246  2.92785  3.56709  4.52245  0.97656  3.91790  3.28811  3.28554  2.88120  3.20371  3.54347  5.49061  4.13831     48 n - - -
          2.68618  4.42225  2.77519  2.73123  3.46354  2.40513  3.72494  3.29354  2.67741  2.69355  4.24690  2.90347  2.73739  3.18146  2.89801  2.37887  2.77519  2.98518  4.58477  3.61503
          0.02807  3.98285  4.70520  0.61958  0.77255  0.48837  0.95095
     48   2.28472  5.02370  2.59185  2.02720  4.31828  3.22205  3.59805  3.77062  2.27501  3.30795  4.09539  2.80588  3.77873  2.40182  2.84548  2.52292  2.83207  3.39022  5.49074  4.10574     49 e - - -
          2.68618  4.42225  2.77519  2.73123  3.46354  2.40513  3.72494  3.29354  2.67741  2.69355  4.24690  2.90347  2.73739  3.18146  2.89801  2.37887  2.77519  2.98518  4.58477  3.61503
          0.02807  3.98285  4.70520  0.61958  0.77255  0.48837  0.95095
     49   2.49434  4.68672  2.88419  2.35501  4.16053  3.37317  3.13343  3.58954  2.20315  2.99743  3.94750  2.71258  3.78401  2.59242  2.35752  2.60283  2.82292  3.17733  5.35264  4.00699     50 k - - -
          2.68618  4.42225  2.77519  2.73123  3.46354  2.40513  3.72494  3.29354  2.67741  2.69355  4.24690  2.90347  2.73739  3.18146  2.89801  2.37887  2.77519  2.98518  4.58477  3.61503
          0.02807  3.98285  4.70520  0.61958  0.77255  0.48837  0.95095
     50   3.12484  4.60988  4.23081  3.82304  3.11615  4.06311  4.45865  2.34557  3.56492  0.88848  3.12785  4.09020  4.46146  3.93039  3.75082  3.51767  3.40770  2.38489  5.00206  3.71351     51 l - - -
          2.68618  4.42225  2.77519  2.73123  3.46354  2.40513  3.72494  3.29354  2.67741  2.69355  4.24690  2.90347  2.73739  3.18146  2.89801  2.37887  2.77519  2.98518  4.58477  3.61503
          0.02807  3.98285  4.70520  0.61958  0.77255  0.48837  0.95095
     51   2.56307  4.51910  3.02688  2.41784  3.52454  3.41865  3.37890  3.25106  2.40288  2.86095  3.77339  2.87584  3.80595  2.37926  2.45722  2.63078  2.79101  3.01949  5.20328  3.72293     52 q - - -
          2.68618  4.42225  2.77519  2.73123  3.46354  2.40513  3.72494  3.29354  2.67741  2.69355  4.24690  2.90347  2.73739  3.18146  2.89801  2.37887  2.77519  2.98518  4.58477  3.61503
          0.02807  3.98285  4.70520  0.61958  0.77255  0.48837  0.95095
     52   2.14117  4.79431  2.79546  2.39441  4.06733  3.24222  3.57259  3.48775  2.35912  3.08208  3.89340  2.84807  3.78540  2.65994  2.67746  2.47962  2.58737  3.11649  5.31559  3.97752     53 a - - -
          2.68618  4.42225  2.77519  2.73123  3.46354  2.40513  3.72494  3.29354  2.67741  2.69355  4.24690  2.90347  2.73739  3.18146  2.89801  2.37887  2.77519  2.98518  4.58477  3.61503
          0.02807  3.98285  4.70520  0.61958  0.77255  0.48837  0.95095
     53   3.25764  4.76239  3.91045  3.60960  2.24818  3.93601  3.59220  3.28335  3.43669  2.74399  3.93709  3.73864  4.37880  3.73614  3.62502  3.38677  3.53528  3.14509  3.89794  0.95037     54 y - - -
          2.68618  4.42225  2.77519  2.73123  3.46354  2.40513  3.72494  3.29354  2.67741  2.69355  4.24690  2.90347  2.73739  3.18146  2.89801  2.37887  2.77519  2.98518  4.58477  3.61503
          0.02807  3.98285  4.70520  0.61958  0.77255  0.48837  0.95095
     54   2.93220  5.45137  1.85413  1.23350  4.74351  3.23043  3.76392  4.24774  2.75856  3.76838  4.62543  2.70530  3.84400  2.93179  3.33112  2.82701  3.21908  3.83545  5.91990  4.44057     55 e - - -
          2.68618  4.42225  2.77519  2.73123  3.46354  2.40513  3.72494  3.29354  2.67741  2.69355  4.24690  2.90347  2.73739  3.18146  2.89801  2.37887  2.77519  2.98518  4.58477  3.61503
          0.02807  3.98285  4.70520  0.61958  0.77255  0.48837  0.95095
     55   2.51079  4.79949  2.85610  2.30778  4.04842  3.36903  3.56901  3.34622  2.37786  2.77826  3.87128  2.78400  3.78419  2.51615  2.70601  2.32533  2.73886  3.12433  5.29560  3.95689     56 e - - -
          2.68618  4.42225  2.77519  2.73123  3.46354  2.40513  3.72494  3.29354  2.67741  2.69355  4.24690  2.90347  2.73739  3.18146  2.89801  2.37887  2.77519  2.98518  4.58477  3.61503
          0.02807  3.98285  4.70520  0.61958  0.77255  0.48837  0.95095
     56   2.58310  5.09918  2.49821  1.96784  4.41810  3.28128  3.39204  3.88706  2.15804  3.38717  4.15476  2.69385  3.77035  2.47332  2.65619  2.58616  2.87777  3.47733  5.53671  4.13769     57 e - - -
          2.68618  4.42225  2.77519  2.73123  3.46354  2.40513  3.72494  3.29354  2.67741  2.69355  4.24690  2.90347  2.73739  3.18146  2.89801  2.37887  2.77519  2.98518  4.58477  3.61503
          0.02807  3.98285  4.70520  0.61958  0.77255  0.48837  0.95095
     57   2.94334  4.33545  4.50793  3.99847  3.57277  4.18046  4.74687  1.53910  3.88726  2.17586  3.40319  4.23591  4.55256  4.17433  4.11574  3.54555  2.91573  1.16530  5.41170  4.20435     58 v - - -
          2.68618  4.42225  2.77519  2.73123  3.46354  2.40513  3.72494  3.29354  2.67741  2.69355  4.24690  2.90347  2.73739  3.18146  2.89801  2.37887  2.77519  2.98518  4.58477  3.61503
          0.02807  3.98285  4.70520  0.61958  0.77255  0.48837  0.95095
     58   2.96709  4.99634  3.25454  2.78045  4.29041  3.56059  3.72092  3.67588  1.09311  3.07965  4.20160  3.20021  4.01192  2.89347  2.35427  3.00399  3.19593  3.40023  5.39297  4.14985     59 k - - -
          2.68618  4.42225  2.77519  2.73123  3.46354  2.40513  3.72494  3.29354  2.67741  2.69355  4.24690  2.90347  2.73739  3.18146  2.89801  2.37887  2.77519  2.98518  4.58477  3.61503
          0.02807  3.98285  4.70520  0.61958  0.77255  0.48837  0.95095
     59   2.51493  4.64941  2.66538  2.40763  4.19600  1.73716  3.80223  3.61527  2.68455  3.14876  4.08366  2.95481  3.78590  2.99537  3.07464  2.34513  2.88785  3.23337  5.48591  4.16351     60 g - - -
          2.68618  4.42225  2.77519  2.73123  3.46354  2.40513  3.72494  3.29354  2.67741  2.69355  4.24690  2.90347  2.73739  3.18146  2.89801  2.37887  2.77519  2.98518  4.58477  3.61503
          0.02807  3.98285  4.70520  0.61958  0.77255  0.48837  0.95095
     60   2.31659  4.30547  2.75979  2.42575  4.04578  3.23510  3.55651  3.46353  2.39273  3.06354  3.87607  2.93512  3.78225  2.77112  2.31825  2.34938  2.80370  3.12776  5.30019  3.96952     61 a - - -
          2.68618  4.42225  2.77519  2.73123  3.46354  2.40513  3.72494  3.29354  2.67741  2.69355  4.24690  2.90347  2.73739  3.18146  2.89801  2.37887  2.77519  2.98518  4.58477  3.61503
          0.02807  3.98285  4.70520  0.61958  0.77255  0.48837  0.95095
     61   3.40122  4.77097  4.39000  4.12637  0.84706  4.06331  3.92993  2.91233  4.03085  2.25741  3.62679  4.14475  4.52013  4.16866  4.12328  3.66487  3.70277  2.91097  4.14800  2.50189     62 f - - -
          2.68618  4.42225  2.77519  2.73123  3.46354  2.40513  3.72494  3.29354  2.67741  2.69355  4.24690  2.90347  2.73739  3.18146  2.89801  2.37887  2.77519  2.98518  4.58477  3.61503
          0.02807  3.98285  4.70520  0.61958  0.77255  0.48837  0.95095
     62   2.97991  5.51618  1.16842  1.82800  4.80517  3.21456  3.79455  4.32156  2.84262  3.84442  4.72163  2.69046  3.85391  2.97175  3.44390  2.86144  3.27821  3.90549  5.99283  4.49425     63 d - - -
          2.68618  4.42225  2.77519  2.73123  3.46354  2.40513  3.72494  3.29354  2.67741  2.69355  4.24690  2.90347  2.73739  3.18146  2.89801  2.37887  2.77519  2.98518  4.58477  3.61503
          0.02807  3.98285  4.70520  0.61958  0.77255  0.48837  0.95095
     63   2.76361  4.98364  3.07600  2.31973  4.31382  3.49142  3.53656  3.71512  2.02304  3.03695  4.06110  2.83798  3.87613  2.69774  1.75189  2.74403  2.96994  3.37892  5.37629  4.10625     64 r - - -
          2.68618  4.42225  2.77519  2.73123  3.46354  2.40513  3.72494  3.29354  2.67741  2.69355  4.24690  2.90347  2.73739  3.18146  2.89801  2.37887  2.77519  2.98518  4.58477  3.61503
          0.02807  3.98285  4.70520  0.61958  0.77255  0.48837  0.95095
     64   3.11747  4.50697  4.49015  4.11097  3.45025  4.18377  4.81950  0.95089  3.94120  2.01492  3.36966  4.34095  4.60535  4.27879  4.12527  3.69063  3.41509  1.85455  5.36315  4.11025     65 i - - -
          2.68618  4.42225  2.77519  2.73123  3.46354  2.40513  3.72494  3.29354  2.67741  2.69355  4.24690  2.90347  2.73739  3.18146  2.89801  2.37887  2.77519  2.98518  4.58477  3.61503
          0.02807  3.98285  4.70520  0.61958  0.77255  0.48837  0.95095
     65   2.96344  4.39655  4.48246  4.03912  3.55138  4.10779  4.79764  1.79312  3.88938  2.13590  3.42738  4.24816  4.54840  4.21633  4.10844  3.52350  3.27223  0.98547  5.44643  4.18762     66 v - - -
          2.68618  4.42225  2.77519  2.73123  3.46354  2.40513  3.72494  3.29354  2.67741  2.69355  4.24690  2.90347  2.73739  3.18146  2.89801  2.37887  2.77519  2.98518  4.58477  3.61503
          0.02807  3.98285  4.70520  0.61958  0.77255  0.48837  0.95095
     66   2.70629  4.78913  2.52609  2.39169  4.29330  3.24185  3.87685  3.72500  2.77556  3.37080  4.25560  2.97946  1.41174  3.08825  3.19499  2.75668  3.04649  3.35986  5.56040  4.24702     67 p - - -
          2.68618  4.42225  2.77519  2.73123  3.46354  2.40513  3.72494  3.29354  2.67741  2.69355  4.24690  2.90347  2.73739  3.18146  2.89801  2.37887  2.77519  2.98518  4.58477  3.61503
          0.02807  3.98285  4.70520  0.61958  0.77255  0.48837  0.95095
     67   2.83523  4.31085  4.18946  3.64503  3.23721  3.96560  4.37326  2.07146  3.53771  1.63603  3.23695  3.92678  4.33176  3.80627  3.78137  3.28660  2.63164  1.54706  5.09150  3.89201     68 v - - -
          2.68618  4.42225  2.77519  2.73123  3.46354  2.40513  3.72494  3.29354  2.67741  2.69355  4.24690  2.90347  2.73739  3.18146  2.89801  2.37887  2.77519  2.98518  4.58477  3.61503
          0.02807  3.98285  4.70520  0.61958  0.77255  0.48837  0.95095
     68   3.12484  4.60988  4.23081  3.82304  3.11615  4.06311  4.45865  2.34557  3.56492  0.88848  3.12785  4.09020  4.46146  3.93039  3.75082  3.51767  3.40770  2.38489  5.00206  3.71351     69 l - - -
          2.68618  4.42225  2.77519  2.73123  3.46354  2.40513  3.72494  3.29354  2.67741  2.69355  4.24690  2.90347  2.73739  3.18146  2.89801  2.37887  2.77519  2.98518  4.58477  3.61503
          0.02807  3.98285  4.70520  0.61958  0.77255  0.48837  0.95095
     69   2.93930  5.13843  3.05550  2.59304  4.51492  3.53512  3.62551  3.91958  1.38084  3.39179  4.25430  3.05695  3.95736  2.09648  2.29170  2.92342  3.14031  3.58608  5.47806  4.23322     70 k - - -
          2.68618  4.42225  2.77519  2.73123  3.46354  2.40513  3.72494  3.29354  2.67741  2.69355  4.24690  2.90347  2.73739  3.18146  2.89801  2.37887  2.77519  2.98518  4.58477  3.61503
          0.02807  3.98285  4.70520  0.61958  0.77255  0.48837  0.95095
     70   2.83016  5.11641  3.05672  2.26017  4.49353  3.50957  3.52641  3.89011  1.92184  3.36492  4.18196  2.97673  3.89898  2.29891  1.79284  2.80883  3.00360  3.53254  5.46525  4.19386     71 r - - -
          2.68618  4.42225  2.77519  2.73123  3.46354  2.40513  3.72494  3.29354  2.67741  2.69355  4.24690  2.90347  2.73739  3.18146  2.89801  2.37887  2.77519  2.98518  4.58477  3.61503
          0.02807  3.98285  4.70520  0.61958  0.77255  0.48837  0.95095
     71   3.13328  4.45244  4.77360  4.23368  3.33009  4.45775  4.87691  1.51346  4.11592  1.41288  3.13286  4.47897  4.70782  4.31547  4.28959  3.81274  3.37545  1.51665  5.32315  4.18093     72 l - - -
          2.68618  4.42225  2.77519  2.73123  3.46354  2.40513  3.72494  3.29354  2.67741  2.69355  4.24690  2.90347  2.73739  3.18146  2.89801  2.37887  2.77519  2.98518  4.58477  3.61503
          0.02807  3.98285  4.70520  0.61958  0.77255  0.48837  0.95095
     72   1.89151  4.17826  3.36070  3.11379  4.27262  2.94408  4.20967  3.63725  3.17940  3.38140  4.24004  3.28379  3.69546  3.48647  3.48331  1.17819  2.72505  3.12319  5.63364  4.39871     73 s - - -
          2.68618  4.42225  2.77519  2.73123  3.46354  2.40513  3.72494  3.29354  2.67741  2.69355  4.24690  2.90347  2.73739  3.18146  2.89801  2.37887  2.77519  2.98518  4.58477  3.61503
          0.02807  3.98285  4.70520  0.61958  0.77255  0.48837  0.95095
     73   1.69460  4.38285  3.27302  2.76028  3.68670  3.28592  3.81480  3.16256  2.68473  2.86761  3.73399  3.15464  3.80446  3.05027  2.70675  2.44702  2.60743  2.77641  5.18583  3.92589     74 a - - -
          2.68618  4.42225  2.77519  2.73123  3.46354  2.40513  3.72494  3.29354  2.67741  2.69355  4.24690  2.90347  2.73739  3.18146  2.89801  2.37887  2.77519  2.98518  4.58477  3.61503
          0.02807  3.98285  4.70520  0.61958  0.77255  0.48837  0.95095
     74   3.01930  4.44831  4.38687  3.81796  2.93982  4.17419  4.44989  2.01195  3.69043  1.11165  2.86212  4.10504  4.44798  3.73070  3.88753  3.48299  3.14865  2.24715  4.99040  3.84121     75 l - - -
          2.68618  4.42225  2.77519  2.73123  3.46354  2.40513  3.72494  3.29354  2.67741  2.69355  4.24690  2.90347  2.73739  3.18146  2.89801  2.37887  2.77519  2.98518  4.58477  3.61503
          0.02807  3.98285  4.70520  0.61958  0.77255  0.48837  0.95095
     75   2.97176  4.95872  2.97927  2.73669  4.14168  3.44098  3.89564  3.79027  2.55008  3.28157  4.30727  3.19704  3.99662  1.04993  2.83169  3.01528  3.26909  3.51337  5.39459  4.09600     76 q - - -
          2.68618  4.42225  2.77519  2.73123  3.46354  2.40513  3.72494  3.29354  2.67741  2.69355  4.24690  2.90347  2.73739  3.18146  2.89801  2.37887  2.77519  2.98518  4.58477  3.61503
          0.02807  3.98285  4.70520  0.61958  0.77255  0.48837  0.95095
     76   2.82103  4.93041  2.97251  2.56610  4.00781  3.47384  1.77887  3.66391  2.20968  3.21494  4.08224  2.87295  3.92113  2.84212  2.36543  2.84471  3.05147  3.35088  5.24936  3.88622     77 h - - -
          2.68618  4.42225  2.77519  2.73123  3.46354  2.40513  3.72494  3.29354  2.67741  2.69355  4.24690  2.90347  2.73739  3.18146  2.89801  2.37887  2.77519  2.98518  4.58477  3.61503
          0.02807  3.98285  4.70520  0.61958  0.77255  0.48837  0.95095
     77   2.78563  5.28654  2.03568  1.58735  4.56905  3.27335  2.95215  4.06516  2.54052  3.56789  4.37123  2.73577  3.80456  2.71150  3.06704  2.65807  3.04266  3.65466  5.72606  4.27946     78 e - - -
          2.68618  4.42225  2.77519  2.73123  3.46354  2.40513  3.72494  3.29354  2.67741  2.69355  4.24690  2.90347  2.73739  3.18146  2.89801  2.37887  2.77519  2.98518  4.58477  3.61503
          0.02807  3.98285  4.70520  0.61958  0.77255  0.48837  0.95095
     78   2.48310  4.94473  2.57316  2.19044  4.22767  3.31412  3.59400  3.67017  2.37148  3.09476  4.01913  2.80450  2.77370  2.52331  2.86362  2.57163  2.72353  3.30455  5.42724  4.05493     79 e - - -
          2.68618  4.42225  2.77519  2.73123  3.46354  2.40513  3.72494  3.29354  2.67741  2.69355  4.24690  2.90347  2.73739  3.18146  2.89801  2.37887  2.77519  2.98518  4.58477  3.61503
          0.02807  3.98285  4.70520  0.61958  0.77255  0.48837  0.95095
     79   2.81244  5.32539  1.38696  2.14042  4.63272  3.06891  3.64575  4.14096  2.67305  3.65515  4.48497  2.39280  3.82036  2.82486  3.13135  2.76208  3.12399  3.72767  5.82190  4.35601     80 d - - -
          2.68618  4.42225  2.77519  2.73123  3.46354  2.40513  3.72494  3.29354  2.67741  2.69355  4.24690  2.90347  2.73739  3.18146  2.89801  2.37887  2.77519  2.98518  4.58477  3.61503
          0.02807  3.98285  4.70520  0.61958  0.77255  0.48837  0.95095
     80   3.40122  4.77097  4.39000  4.12637  0.84706  4.06331  3.92993  2.91233  4.03085  2.25741  3.62679  4.14475  4.52013  4.16866  4.12328  3.66487  3.70277  2.91097  4.14800  2.50189     81 f - - -
          2.68618  4.42225  2.77519  2.73123  3.46354  2.40513  3.72494  3.29354  2.67741  2.69355  4.24690  2.90347  2.73739  3.18146  2.89801  2.37887  2.77519  2.98518  4.58477  3.61503
          0.02807  3.98285  4.70520  0.61958  0.77255  0.48837  0.95095
     81   2.65023  4.20248  3.81955  3.04063  3.36564  3.72170  4.04314  1.85925  3.16671  2.20708  3.31375  3.58751  3.94527  3.46212  3.44574  2.93809  2.81054  1.78044  4.91237  3.69931     82 v - - -
          2.68618  4.42225  2.77519  2.73123  3.46354  2.40513  3.72494  3.29354  2.67741  2.69355  4.24690  2.90347  2.73739  3.18146  2.89801  2.37887  2.77519  2.98518  4.58477  3.61503
          0.02807  3.98285  4.70520  0.61958  0.77255  0.48837  0.95095
     82   2.38897  4.99883  2.57468  2.06511  4.29555  3.33853  3.58437  3.75011  2.35883  3.28698  4.06710  2.59389  3.50476  2.56755  2.83878  2.44247  2.75341  3.28598  5.46944  4.08284     83 e - - -
          2.68618  4.42225  2.77519  2.73123  3.46354  2.40513  3.72494  3.29354  2.67741  2.69355  4.24690  2.90347  2.73739  3.18146  2.89801  2.37887  2.77519  2.98518  4.58477  3.61503
          0.02807  3.98285  4.70520  0.61958  0.77255  0.48837  0.95095
     83   2.62004  4.75476  2.90324  2.33288  4.21543  3.40730  3.57014  3.54840  2.00299  3.16483  3.92909  2.91008  3.79521  2.26823  2.44407  2.60538  2.77977  3.22898  5.37467  4.03503     84 k - - -
          2.68618  4.42225  2.77519  2.73123  3.46354  2.40513  3.72494  3.29354  2.67741  2.69355  4.24690  2.90347  2.73739  3.18146  2.89801  2.37887  2.77519  2.98518  4.58477  3.61503
          0.02807  3.98285  4.70520  0.61958  0.77255  0.48837  0.95095
     84   1.05782  4.00322  3.62911  3.32242  4.18018  2.94151  4.28490  3.41171  3.28509  3.24976  4.13243  3.38626  3.69903  3.59384  3.54914  2.20626  2.64011  2.95213  5.58167  4.37927     85 a - - -
          2.68618  4.42225  2.77519  2.73123  3.46354  2.40513  3.72494  3.29354  2.67741  2.69355  4.24690  2.90347  2.73739  3.18146  2.89801  2.37887  2.77519  2.98518  4.58477  3.61503
          0.02807  3.98285  4.70520  0.61958  0.77255  0.48837  0.95095
     85   2.79478  4.96581  2.61772  2.43997  4.20198  3.35539  3.72044  3.74638  2.43421  3.30743  4.19812  2.94625  3.87794  1.43224  2.79222  2.80076  3.06679  3.41632  5.43141  4.07779     86 q - - -
          2.68618  4.42225  2.77519  2.73123  3.46354  2.40513  3.72494  3.29354  2.67741  2.69355  4.24690  2.90347  2.73739  3.18146  2.89801  2.37887  2.77519  2.98518  4.58477  3.61503
          0.02807  3.98285  4.70520  0.61958  0.77255  0.48837  0.95095
     86   2.43623  4.83630  2.99361  2.40298  4.10706  3.41945  3.59328  3.49028  2.17585  2.94657  3.91229  2.86322  3.81050  2.61681  2.26636  2.43816  2.78480  3.16013  5.31291  3.99267     87 k - - -
          2.68618  4.42225  2.77519  2.73123  3.46354  2.40513  3.72494  3.29354  2.67741  2.69355  4.24690  2.90347  2.73739  3.18146  2.89801  2.37887  2.77519  2.98518  4.58477  3.61503
          0.02807  3.98285  4.70520  0.61958  0.77255  0.48837  0.95095
     87   2.86594  4.39486  4.00758  3.46511  3.08658  3.90597  3.68331  2.20024  3.25824  1.25788  3.13734  3.77005  4.25174  3.59282  3.49149  3.21615  3.10213  2.35157  4.81178  3.51337     88 l - - -
          2.68618  4.42225  2.77519  2.73123  3.46354  2.40513  3.72494  3.29354  2.67741  2.69355  4.24690  2.90347  2.73739  3.18146  2.89801  2.37887  2.77519  2.98518  4.58477  3.61503
          0.02807  3.98285  4.70520  0.61958  0.77255  0.48837  0.95095
     88   1.35402  3.22053  3.75739  3.32268  3.97451  2.99181  4.20260  3.26943  3.25388  3.05244  3.91732  3.40007  3.70816  3.53197  3.53218  2.02558  2.43749  2.82283  5.38755  4.19680     89 a - - -
          2.68618  4.42225  2.77519  2.73123  3.46354  2.40513  3.72494  3.29354  2.67741  2.69355  4.24690  2.90347  2.73739  3.18146  2.89801  2.37887  2.77519  2.98518  4.58477  3.61503
          0.02807  3.98285  4.70520  0.61958  0.77255  0.48837  0.95095
     89   2.65004  4.62622  3.14103  2.51541  4.05629  3.48199  3.48070  3.40031  2.07414  2.81072  3.80238  3.02443  3.85889  2.68915  1.93136  2.69755  2.89077  3.08519  5.25823  3.97692     90 r - - -
          2.68618  4.42225  2.77519  2.73123  3.46354  2.40513  3.72494  3.29354  2.67741  2.69355  4.24690  2.90347  2.73739  3.18146  2.89801  2.37887  2.77519  2.98518  4.58477  3.61503
          0.02807  3.98285  4.70520  0.61958  0.77255  0.48837  0.95095
     90   2.08114  4.85198  2.68839  2.34471  4.13691  3.28997  3.61160  3.56324  2.24513  3.14485  3.95202  2.89171  3.78631  2.70129  2.73650  2.41418  2.74048  3.21812  5.36567  4.01803     91 a - - -
          2.68618  4.42225  2.77519  2.73123  3.46354  2.40513  3.72494  3.29354  2.67741  2.69355  4.24690  2.90347  2.73739  3.18146  2.89801  2.37887  2.77519  2.98518  4.58477  3.61503
          0.02807  3.98285  4.70520  0.61958  0.77255  0.48837  0.95095
     91   2.69520  5.18969  2.41587  1.44652  4.50635  3.29070  3.68508  3.96183  2.48859  3.49705  4.32234  2.47179  3.82612  2.73285  2.98608  2.74313  2.96043  3.57865  5.67439  4.26930     92 e - - -
          2.68618  4.42225  2.77519  2.73123  3.46354  2.40513  3.72494  3.29354  2.67741  2.69355  4.24690  2.90347  2.73739  3.18146  2.89801  2.37887  2.77519  2.98518  4.58477  3.61503
          0.02807  3.98285  4.70520  0.61958  0.77255  0.48837  0.95095
     92   3.28051  4.71063  4.36636  4.00771  3.18038  4.12161  4.62886  2.39154  3.77436  0.75038  3.17067  4.27243  4.53863  4.11624  3.93197  3.70681  3.57010  2.45734  5.09870  3.84717     93 l - - -
          2.68618  4.42225  2.77519  2.73123  3.46354  2.40513  3.72494  3.29354  2.67741  2.69355  4.24690  2.90347  2.73739  3.18146  2.89801  2.37887  2.77519  2.98518  4.58477  3.61503
          0.02807  3.98285  4.70520  0.61958  0.77255  0.48837  0.95095
     93   2.63147  4.55122  2.92361  2.84153  4.43982  0.89693  4.20761  3.94982  3.19994  3.62265  4.52848  3.27051  3.85991  3.49520  3.53677  2.76094  3.08209  3.47877  5.64432  4.47601     94 g - - -
          2.68618  4.42225  2.77519  2.73123  3.46354  2.40513  3.72494  3.29354  2.67741  2.69355  4.24690  2.90347  2.73739  3.18146  2.89801  2.37887  2.77519  2.98518  4.58477  3.61503
          0.02807  3.98285  4.70520  0.61958  0.77255  0.48837  0.95095
     94   2.94190  4.38165  4.14332  3.63786  1.51135  3.92391  3.37586  2.46095  3.51149  2.39336  3.45304  3.75171  4.26869  3.68566  3.68674  3.22775  3.16934  2.66424  3.99661  2.09974     95 f - - -
          2.68618  4.42225  2.77519  2.73123  3.46354  2.40513  3.72494  3.29354  2.67741  2.69355  4.24690  2.90347  2.73739  3.18146  2.89801  2.37887  2.77519  2.98518  4.58477  3.61503
          0.02807  3.98285  4.70520  0.61958  0.77255  0.48837  0.95095
     95   2.66778  5.21182  1.83094  1.87109  4.51933  3.12750  3.65226  4.00013  2.52299  3.51280  4.30801  2.70548  3.44680  2.75831  3.01752  2.56369  2.89760  3.59084  5.68263  4.24759     96 d - - -
          2.68618  4.42225  2.77519  2.73123  3.46354  2.40513  3.72494  3.29354  2.67741  2.69355  4.24690  2.90347  2.73739  3.18146  2.89801  2.37887  2.77519  2.98518  4.58477  3.61503
          0.02807  3.98285  4.70520  0.61958  0.77255  0.48837  0.95095
     96   3.14841  4.59113  4.40744  3.89328  3.08429  4.22937  4.52413  2.24329  3.64204  0.92673  2.82306  4.18035  4.52948  3.95018  3.83174  3.59599  3.39573  2.30809  5.03629  3.82929     97 l - - -
          2.68618  4.42225  2.77519  2.73123  3.46354  2.40513  3.72494  3.29354  2.67741  2.69355  4.24690  2.90347  2.73739  3.18146  2.89801  2.37887  2.77519  2.98518  4.58477  3.61503
          0.02807  3.98285  4.70520  0.61958  0.77255  0.48837  0.95095
     97   2.90325  4.64123  3.52252  3.37818  4.36232  3.32254  4.44583  3.93702  3.44509  3.55154  4.60673  3.67332  0.64578  3.83052  3.67736  3.07440  3.35370  3.56966  5.51774  4.48479     98 P - - -
          2.68618  4.42225  2.77519  2.73123  3.46354  2.40513  3.72494  3.29354  2.67741  2.69355  4.24690  2.90347  2.73739  3.18146  2.89801  2.37887  2.77519  2.98518  4.58477  3.61503
          0.02807  3.98285  4.70520  0.61958  0.77255  0.48837  0.95095
     98   2.58322  4.82594  2.70128  2.21064  3.98660  3.35680  3.56480  3.46937  2.30587  2.53955  3.89550  2.85882  3.73419  2.55530  2.84628  2.48433  2.79932  3.16502  5.31765  3.93037     99 e - - -
          2.68618  4.42225  2.77519  2.73123  3.46354  2.40513  3.72494  3.29354  2.67741  2.69355  4.24690  2.90347  2.73739  3.18146  2.89801  2.37887  2.77519  2.98518  4.58477  3.61503
          0.02807  3.98285  4.70520  0.61958  0.77255  0.48837  0.95095
     99   2.56911  4.67436  2.95118  2.45400  3.74344  3.41106  2.40798  3.29862  2.45430  2.87297  3.68030  2.98225  3.03317  2.82082  2.88427  2.64787  2.76050  3.00255  5.18645  3.86558    100 h - - -
          2.68618  4.42225  2.77519  2.73123  3.46354  2.40513  3.72494  3.29354  2.67741  2.69355  4.24690  2.90347  2.73739  3.18146  2.89801  2.37887  2.77519  2.98518  4.58477  3.61503
          0.02807  3.98285  4.70520  0.61958  0.77255  0.48837  0.95095
    100   3.03021  4.38427  4.58999  4.06583  3.42663  4.29938  4.75016  1.19256  3.92849  1.89169  3.26527  4.31278  4.60813  4.19640  4.13346  3.65761  3.25505  1.58379  5.31178  4.12696    101 i - - -
          2.68618  4.42225  2.77519  2.73123  3.46354  2.40513  3.72494  3.29354  2.67741  2.69355  4.24690  2.90347  2.73739  3.18146  2.89801  2.37887  2.77519  2.98518  4.58477  3.61503
          0.02807  3.98285  4.70520  0.61958  0.77255  0.48837  0.95095
    101   3.23040  4.67606  4.42352  4.00109  3.09597  4.21895  4.61200  2.27709  3.73609  0.83218  3.01575  4.26536  4.57890  4.06832  3.90536  3.67741  3.50646  2.35144  5.07548  3.81152    102 l - - -
          2.68618  4.42225  2.77519  2.73123  3.46354  2.40513  3.72494  3.29354  2.67741  2.69355  4.24690  2.90347  2.73739  3.18146  2.89801  2.37887  2.77519  2.98518  4.58477  3.61503
          0.02807  3.98285  4.70520  0.61958  0.77255  0.48837  0.95095
    102   2.58746  5.25485  2.06705  1.52712  4.55649  3.26503  3.67773  4.03400  2.57241  3.55363  4.36338  2.73819  3.80522  2.70004  3.10550  2.62206  2.96925  3.62972  5.72878  4.28702    103 e - - -
          2.68618  4.42225  2.77519  2.73123  3.46354  2.40513  3.72494  3.29354  2.67741  2.69355  4.24690  2.90347  2.73739  3.18146  2.89801  2.37887  2.77519  2.98518  4.58477  3.61503
          0.02807  3.98285  4.70520  0.61958  0.77255  0.48837  0.95095
    103   2.70052  4.94973  3.05811  2.47320  4.27220  3.46172  3.57554  3.68246  1.73916  3.17737  3.85464  2.84916  3.84283  2.52026  2.25462  2.62893  2.75849  3.33735  5.36648  4.07473    104 k - - -
          2.68618  4.42225  2.77519  2.73123  3.46354  2.40513  3.72494  3.29354  2.67741  2.69355  4.24690  2.90347  2.73739  3.18146  2.89801  2.37887  2.77519  2.98518  4.58477  3.61503
          0.02807  3.98285  4.70520  0.61958  0.77255  0.48837  0.95095
    104   1.17088  4.13333  3.47576  3.19306  4.22543  2.94082  4.23211  3.52764  3.22216  3.30573  4.16452  3.32205  3.69125  3.52062  3.51420  1.96580  2.60272  3.03853  5.60016  4.39104    105 a - - -
          2.68618  4.42225  2.77519  2.73123  3.46354  2.40513  3.72494  3.29354  2.67741  2.69355  4.24690  2.90347  2.73739  3.18146  2.89801  2.37887  2.77519  2.98518  4.58477  3.61503
          0.02807  3.98285  4.70520  0.61958  0.77255  0.48837  0.95095
    105   3.52443  4.85892  4.26347  3.99750  2.78656  3.85674  4.04131  3.55364  3.71778  2.92908  4.18220  4.12448  4.38390  4.09970  3.82641  3.72703  3.83062  3.44702  0.68933  2.78305    106 W - - -
          2.68618  4.42225  2.77519  2.73123  3.46354  2.40513  3.72494  3.29354  2.67741  2.69355  4.24690  2.90347  2.73739  3.18146  2.89801  2.37887  2.77519  2.98518  4.58477  3.61503
          0.02807  3.98285  4.70520  0.61958  0.77255  0.48837  0.95095
    106   2.78264  4.33690  4.20380  3.83825  3.66348  3.76536  4.66130  2.01665  3.70626  2.32012  3.55945  4.00849  4.32730  4.05761  3.92813  3.21386  2.99463  0.99890  5.46267  4.21173    107 v - - -
          2.68618  4.42225  2.77519  2.73123  3.46354  2.40513  3.72494  3.29354  2.67741  2.69355  4.24690  2.90347  2.73739  3.18146  2.89801  2.37887  2.77519  2.98518  4.58477  3.61503
          0.02807  3.98285  4.70520  0.61958  0.77255  0.48837  0.95095
    107   2.62776  4.73650  2.99555  2.40708  4.14957  3.19131  3.59381  3.56488  2.09422  3.13529  3.94448  2.94706  3.81044  2.70935  2.18102  2.39121  2.63134  3.22628  5.32738  4.01707    108 k - - -
          2.68618  4.42225  2.77519  2.73123  3.46354  2.40513  3.72494  3.29354  2.67741  2.69355  4.24690  2.90347  2.73739  3.18146  2.89801  2.37887  2.77519  2.98518  4.58477  3.61503
          0.02807  3.98285  4.70520  0.61958  0.77255  0.48837  0.95095
    108   2.44153  4.71743  2.83477  2.46171  4.20004  3.01459  3.71803  3.62539  2.51119  3.22176  4.04360  2.94803  2.37836  2.20414  2.93293  2.51116  2.86351  3.24818  5.44219  4.11701    109 q - - -
          2.68618  4.42225  2.77519  2.73123  3.46354  2.40513  3.72494  3.29354  2.67741  2.69355  4.24690  2.90347  2.73739  3.18146  2.89801  2.37887  2.77519  2.98518  4.58477  3.61503
          0.02807  3.98285  4.70520  0.61958  0.77255  0.48837  0.95095
    109   3.21579  4.61748  4.60345  4.09314  3.12039  4.36490  4.72319  2.06213  3.88216  0.91344  2.98001  4.36705  4.64610  4.13498  4.05789  3.74158  3.46901  2.09711  5.15696  3.97288    110 l - - -
          2.68618  4.42225  2.77519  2.73123  3.46354  2.40513  3.72494  3.29354  2.67741  2.69355  4.24690  2.90347  2.73739  3.18146  2.89801  2.37887  2.77519  2.98518  4.58477  3.61503
          0.02807  3.98285  4.70520  0.61958  0.77255  0.48837  0.95095
    110   3.11088  5.25273  0.77178  2.40933  4.64521  3.29671  4.03215  4.25908  3.13776  3.84819  4.82968  2.97086  3.95741  3.27218  3.66820  3.06148  3.45215  3.88685  5.79213  4.50116    111 d - - -
          2.68618  4.42225  2.77519  2.73123  3.46354  2.40513  3.72494  3.29354  2.67741  2.69355  4.24690  2.90347  2.73739  3.18146  2.89801  2.37887  2.77519  2.98518  4.58477  3.61503
          0.02807  3.98285  4.70520  0.61958  0.77255  0.48837  0.95095
    111   3.06909  4.55071  4.33916  3.83710  3.16159  4.12417  4.52221  2.14466  3.61224  1.65906  1.43104  4.11839  4.47651  3.92572  3.81464  3.49943  3.33556  2.26359  5.10130  3.90187    112 m - - -
          2.68618  4.42225  2.77519  2.73123  3.46354  2.40513  3.72494  3.29354  2.67741  2.69355  4.24690  2.90347  2.73739  3.18146  2.89801  2.37887  2.77519  2.98518  4.58477  3.61503
          0.02807  3.98285  4.70520  0.61958  0.77255  0.48837  0.95095
    112   2.86374  4.94569  3.24995  2.69569  4.35606  3.43316  3.63506  3.74452  2.00499  3.26946  4.12641  3.12248  3.94999  2.71159  1.37500  2.74560  3.07946  3.42294  5.37527  4.16220    113 r - - -
          2.68618  4.42225  2.77519  2.73123  3.46354  2.40513  3.72494  3.29354  2.67741  2.69355  4.24690  2.90347  2.73739  3.18146  2.89801  2.37887  2.77519  2.98518  4.58477  3.61503
          0.02807  3.98285  4.70520  0.61958  0.77255  0.48837  0.95095
    113   1.57730  4.28504  3.30658  2.87825  4.04389  3.04088  3.95530  3.42385  2.84812  3.10719  3.94878  3.18903  3.73544  3.19203  2.97771  2.08107  2.33861  3.01631  5.38578  4.14094    114 a - - -
          2.68618  4.42225  2.77519  2.73123  3.46354  2.40513  3.72494  3.29354  2.67741  2.69355  4.24690  2.90347  2.73739  3.18146  2.89801  2.37887  2.77519  2.98518  4.58477  3.61503
          0.02807  3.98285  4.70520  0.61958  0.77255  0.48837  0.95095
    114   3.28051  4.71063  4.36636  4.00771  3.18038  4.12161  4.62886  2.39154  3.77436  0.75038  3.17067  4.27243  4.53863  4.11624  3.93197  3.70681  3.57010  2.45734  5.09870  3.84717    115 l - - -
          2.68618  4.42225  2.77519  2.73123  3.46354  2.40513  3.72494  3.29354  2.67741  2.69355  4.24690  2.90347  2.73739  3.18146  2.89801  2.37887  2.77519  2.98518  4.58477  3.61503
          0.02807  3.98285  4.70520  0.61958  0.77255  0.48837  0.95095
    115   3.51614  4.79845  4.52495  4.18385  1.06672  4.30655  3.50146  3.18013  4.03700  2.52358  3.79036  4.02216  4.62550  4.05400  4.10226  3.67394  3.74349  3.11586  3.66087  1.58226    116 f - - -
          2.68618  4.42225  2.77519  2.73123  3.46354  2.40513  3.72494  3.29354  2.67741  2.69355  4.24690  2.90347  2.73739  3.18146  2.89801  2.37887  2.77519  2.98518  4.58477  3.61503
          0.02807  3.98285  4.70520  0.61958  0.77255  0.48837  0.95095
    116   0.86570  4.24984  3.57698  3.37453  4.16450  3.07119  4.38322  3.30671  3.39368  3.18312  4.20370  3.49550  3.82096  3.72494  3.63592  2.59963  2.88468  2.94198  5.58063  4.39346    117 a - - -
          2.68618  4.42225  2.77519  2.73123  3.46354  2.40513  3.72494  3.29354  2.67741  2.69355  4.24690  2.90347  2.73739  3.18146  2.89801  2.37887  2.77519  2.98518  4.58477  3.61503
          0.02807  3.98285  4.70520  0.61958  0.77255  0.48837  0.95095
    117   2.94232  4.59708  3.95238  3.57707  2.66747  3.73845  3.84052  3.08923  3.26149  2.56928  3.75417  3.74513  4.24069  3.68279  3.44627  3.22720  3.24054  2.95560  1.21151  2.69152    118 w - - -
          2.68618  4.42225  2.77519  2.73123  3.46354  2.40513  3.72494  3.29354  2.67741  2.69355  4.24690  2.90347  2.73739  3.18146  2.89801  2.37887  2.77519  2.98518  4.58477  3.61503
          0.02807  3.98285  4.70520  0.61958  0.77255  0.48837  0.95095
    118   2.34851  1.15144  4.05563  3.75781  3.84433  3.09827  4.43403  3.01844  3.56464  2.96382  3.98115  3.66794  3.84371  3.89834  3.72219  2.48852  2.83471  2.69899  5.34422  4.10040    119 c - - -
          2.68618  4.42225  2.77519  2.73123  3.46354  2.40513  3.72494  3.29354  2.67741  2.69355  4.24690  2.90347  2.73739  3.18146  2.89801  2.37887  2.77519  2.98518  4.58477  3.61503
          0.02807  3.98285  4.70520  0.61958  0.77255  0.48837  0.95095
    119   2.46085  4.30194  4.22807  3.75803  3.62916  3.84837  4.57024  1.92164  3.64088  2.28384  3.48984  3.97948  4.33764  3.95977  3.89038  3.23563  3.06437  1.13140  5.38627  4.16463    120 v - - -
          2.68618  4.42225  2.77519  2.73123  3.46354  2.40513  3.72494  3.29354  2.67741  2.69355  4.24690  2.90347  2.73739  3.18146  2.89801  2.37887  2.77519  2.98518  4.58477  3.61503
          0.02807  3.98285  4.70520  0.61958  0.77255  0.48837  0.95095
    120   3.40122  4.77097  4.39000  4.12637  0.84706  4.06331  3.92993  2.91233  4.03085  2.25741  3.62679  4.14475  4.52013  4.16866  4.12328  3.66487  3.70277  2.91097  4.14800  2.50189    121 f - - -
          2.68618  4.42225  2.77519  2.73123  3.46354  2.40513  3.72494  3.29354  2.67741  2.69355  4.24690  2.90347  2.73739  3.18146  2.89801  2.37887  2.77519  2.98518  4.58477  3.61503
          0.02807  3.98285  4.70520  0.61958  0.77255  0.48837  0.95095
    121   2.79505  5.17032  2.66665  1.69374  4.50180  3.38591  3.62065  3.93952  2.08722  3.43564  4.24798  2.86485  3.84847  2.25002  2.58718  2.75210  3.02378  3.56213  5.57030  4.22186    122 e - - -
          2.68618  4.42225  2.77519  2.73123  3.46354  2.40513  3.72494  3.29354  2.67741  2.69355  4.24690  2.90347  2.73739  3.18146  2.89801  2.37887  2.77519  2.98518  4.58477  3.61503
          0.02807  3.98285  4.70520  0.61958  0.77255  0.48837  0.95095
    122   2.21709  4.48814  3.11070  2.62358  3.74631  3.29024  3.75539  3.28748  2.61224  2.95054  3.79796  3.06468  3.78993  2.65516  3.02278  2.08622  2.25836  2.96320  5.23895  3.95392    123 s - - -
          2.68618  4.42225  2.77519  2.73123  3.46354  2.40513  3.72494  3.29354  2.67741  2.69355  4.24690  2.90347  2.73739  3.18146  2.89801  2.37887  2.77519  2.98518  4.58477  3.61503
          0.02807  3.98285  4.70520  0.61958  0.77255  0.48837  0.95095
    123   3.13802  4.79820  3.67594  3.24299  2.25730  3.89575  1.84507  3.39730  3.10211  2.85616  3.93621  3.51227  4.27449  3.42617  3.38425  3.21443  3.36807  3.20714  3.92006  1.60694    124 y - - -
          2.68618  4.42225  2.77519  2.73123  3.46354  2.40513  3.72494  3.29354  2.67741  2.69355  4.24690  2.90347  2.73739  3.18146  2.89801  2.37887  2.77519  2.98518  4.58477  3.61503
          0.02807  3.98285  4.70520  0.61958  0.77255  0.48837  0.95095
    124   2.71151  5.10185  2.71421  1.92588  4.43066  3.28657  3.58898  3.87410  2.15625  3.37543  4.16621  2.86416  3.81515  2.21431  2.38340  2.67869  2.93856  3.48803  5.51723  4.15997    125 e - - -
          2.68618  4.42225  2.77519  2.73123  3.46354  2.40513  3.72494  3.29354  2.67741  2.69355  4.24690  2.90347  2.73739  3.18146  2.89801  2.37887  2.77519  2.98518  4.58477  3.61503
          0.02807  3.98285  4.70520  0.61958  0.77255  0.48837  0.95095
    125   2.58658  4.78421  3.08924  2.51301  4.03590  3.46128  3.53143  3.43254  2.09791  2.57931  3.86230  3.00388  3.84478  2.30802  2.42816  2.65348  2.87340  2.99803  5.25705  3.96513    126 k - - -
          2.68618  4.42225  2.77519  2.73123  3.46354  2.40513  3.72494  3.29354  2.67741  2.69355  4.24690  2.90347  2.73739  3.18146  2.89801  2.37887  2.77519  2.98518  4.58477  3.61503
          0.02807  3.98285  4.70520  0.61958  0.77255  0.48837  0.95095
    126   2.53928  4.11780  3.88605  3.31184  2.68653  3.68134  3.98384  2.28313  3.21842  2.05160  3.10219  3.59225  4.04879  3.46985  3.45998  2.88483  2.39146  2.05337  4.75187  3.55409    127 l - - -
          2.68618  4.42225  2.77519  2.73123  3.46354  2.40513  3.72494  3.29354  2.67741  2.69355  4.24690  2.90347  2.73739  3.18146  2.89801  2.37887  2.77519  2.98518  4.58477  3.61503
          0.02807  3.98285  4.70520  0.61958  0.77255  0.48414  0.95771
    127   2.37336  4.29468  3.30752  3.12958  4.19015  3.02261  4.23580  3.72853  3.21098  3.44042  4.35776  3.33554  3.77096  3.55166  3.49280  0.93269  2.86213  3.23883  5.55381  4.27455    128 s - - -
          2.68618  4.42225  2.77519  2.73123  3.46354  2.40513  3.72494  3.29354  2.67741  2.69355  4.24690  2.90347  2.73739  3.18146  2.89801  2.37887  2.77519  2.98518  4.58477  3.61503
          0.02800  3.98541  4.70775  0.61958  0.77255  0.48576  0.95510
    128   2.56944  5.17160  1.86109  2.03551  4.46942  3.21480  3.63309  3.94307  2.47253  3.32535  4.25016  2.46757  3.78881  2.70700  2.87179  2.66229  2.96387  3.54140  5.62923  4.20786    129 d - - -
          2.68618  4.42225  2.77519  2.73123  3.46354  2.40513  3.72494  3.29354  2.67741  2.69355  4.24690  2.90347  2.73739  3.18146  2.89801  2.37887  2.77519  2.98518  4.58477  3.61503
          0.02800  3.98541  4.70775  0.61958  0.77255  0.48576  0.95510
    129   2.41642  4.69404  2.71108  2.28215  4.20865  3.34333  3.40406  3.65105  2.32756  3.18714  3.98497  2.65603  3.76655  2.61339  2.41900  2.44362  2.75098  3.28219  5.39404  4.02735    130 e - - -
          2.68618  4.42225  2.77519  2.73123  3.46354  2.40513  3.72494  3.29354  2.67741  2.69355  4.24690  2.90347  2.73739  3.18146  2.89801  2.37887  2.77519  2.98518  4.58477  3.61503
          0.02800  3.98541  4.70775  0.61958  0.77255  0.48576  0.95510
    130   3.40464  4.77366  4.39351  4.13043  0.84359  4.06600  3.93130  2.91550  4.03486  2.26002  3.62962  4.14771  4.52280  4.17198  4.12666  3.66811  3.70621  2.91432  4.14873  2.50235    131 f - - -
          2.68618  4.42225  2.77519  2.73123  3.46354  2.40513  3.72494  3.29354  2.67741  2.69355  4.24690  2.90347  2.73739  3.18146  2.89801  2.37887  2.77519  2.98518  4.58477  3.61503
          0.02800  3.98541  4.70775  0.61958  0.77255  0.48576  0.95510
    131   3.38655  4.75953  4.38743  4.07903  0.95615  4.16660  3.77389  2.87890  3.95705  2.21004  3.56331  4.07045  4.56117  4.07567  4.06332  3.62969  3.65983  2.87775  3.97851  2.27181    132 f - - -
          2.68618  4.42225  2.77519  2.73123  3.46354  2.40513  3.72494  3.29354  2.67741  2.69355  4.24690  2.90347  2.73739  3.18146  2.89801  2.37887  2.77519  2.98518  4.58477  3.61503
          0.02800  3.98541  4.70775  0.61958  0.77255  0.48576  0.95510
    132   2.56867  4.93085  2.81398  2.29449  4.22255  3.25634  3.54517  3.66358  2.24408  3.03025  3.99481  2.59405  3.77348  2.32471  2.56326  2.56439  2.74351  3.24873  5.39052  4.03524    133 k - - -
          2.68618  4.42225  2.77519  2.73123  3.46354  2.40513  3.72494  3.29354  2.67741  2.69355  4.24690  2.90347  2.73739  3.18146  2.89801  2.37887  2.77519  2.98518  4.58477  3.61503
          0.02800  3.98541  4.70775  0.61958  0.77255  0.48576  0.95510
    133   2.59405  4.45666  2.37064  2.17988  4.26021  3.34735  3.31323  3.71500  2.31616  3.25544  4.03079  2.56895  3.75963  2.67551  2.83030  2.35200  2.78306  3.33497  5.42145  4.05473    134 e - - -
          2.68618  4.42225  2.77519  2.73123  3.46354  2.40513  3.72494  3.29354  2.67741  2.69355  4.24690  2.90347  2.73739  3.18146  2.89801  2.37887  2.77519  2.98518  4.58477  3.61503
          0.02800  3.98541  4.70775  0.61958  0.77255  0.48576  0.95510
    134   2.94054  5.33827  1.05069  2.17259  4.66298  3.20485  3.84283  4.25579  2.90852  3.81767  4.71244  2.57174  3.86087  3.03940  3.48818  2.85833  3.26741  3.83669  5.90385  4.42220    135 d - - -
          2.68618  4.42225  2.77519  2.73123  3.46354  2.40513  3.72494  3.29354  2.67741  2.69355  4.24690  2.90347  2.73739  3.18146  2.89801  2.37887  2.77519  2.98518  4.58477  3.61503
          0.02800  3.98541  4.70775  0.61958  0.77255  0.48576  0.95510
    135   2.90697  4.64445  3.52653  3.38261  4.36641  3.32561  4.44999  3.94184  3.44976  3.55606  4.61141  3.67747  0.64207  3.83511  3.68167  3.07822  3.35763  3.57418  5.52106  4.48894    136 P - - -
          2.68618  4.42225  2.77519  2.73123  3.46354  2.40513  3.72494  3.29354  2.67741  2.69355  4.24690  2.90347  2.73739  3.18146  2.89801  2.37887  2.77519  2.98518  4.58477  3.61503
          0.02800  3.98541  4.70775  0.61958  0.77255  0.48576  0.95510
    136   3.24559  4.66184  4.53167  4.06564  3.08842  4.32157  4.66980  2.13451  3.81826  0.86000  3.00238  4.33525  4.63162  4.11166  3.98782  3.73706  3.50649  2.26582  5.10225  3.86555    137 l - - -
          2.68618  4.42225  2.77519  2.73123  3.46354  2.40513  3.72494  3.29354  2.67741  2.69355  4.24690  2.90347  2.73739  3.18146  2.89801  2.37887  2.77519  2.98518  4.58477  3.61503
          0.02800  3.98541  4.70775  0.61958  0.77255  0.48576  0.95510
    137   2.45382  5.01585  2.54677  2.06064  4.31593  2.98491  3.51565  3.70178  2.31419  3.30120  4.07467  2.72064  3.76366  2.45451  2.76787  2.56680  2.84340  3.29820  5.47423  4.08498    138 e - - -
          2.68618  4.42225  2.77519  2.73123  3.46354  2.40513  3.72494  3.29354  2.67741  2.69355  4.24690  2.90347  2.73739  3.18146  2.89801  2.37887  2.77519  2.98518  4.58477  3.61503
          0.02800  3.98541  4.70775  0.61958  0.77255  0.48576  0.95510
    138   1.96327  3.80296  3.45909  3.04481  4.17896  1.42209  4.15123  3.54494  3.11633  3.26604  4.10401  3.28756  3.69276  3.42269  3.43313  2.31101  2.69397  3.05890  5.53558  4.32034    139 g - - -
          2.68618  4.42225  2.77519  2.73123  3.46354  2.40513  3.72494  3.29354  2.67741  2.69355  4.24690  2.90347  2.73739  3.18146  2.89801  2.37887  2.77519  2.98518  4.58477  3.61503
          0.02800  3.98541  4.70775  0.61958  0.77255  0.48576  0.95510
    139   2.17630  4.74955  2.94784  2.42929  4.03270  3.01687  3.55870  3.44727  2.37987  3.05075  3.80953  2.89738  3.68183  2.53821  2.75267  2.38513  2.73472  3.11892  5.29199  3.96529    140 a - - -
          2.68618  4.42225  2.77519  2.73123  3.46354  2.40513  3.72494  3.29354  2.67741  2.69355  4.24690  2.90347  2.73739  3.18146  2.89801  2.37887  2.77519  2.98518  4.58477  3.61503
          0.02800  3.98541  4.70775  0.61958  0.77255  0.48576  0.95510
    140   2.34959  4.91270  2.68306  2.07978  4.13374  3.32907  3.58194  3.63848  2.36169  3.19697  3.95473  2.81504  3.48715  2.65503  2.77521  2.35213  2.77174  3.20644  5.39760  4.02951    141 e - - -
          2.68618  4.42225  2.77519  2.73123  3.46354  2.40513  3.72494  3.29354  2.67741  2.69355  4.24690  2.90347  2.73739  3.18146  2.89801  2.37887  2.77519  2.98518  4.58477  3.61503
          0.02800  3.98541  4.70775  0.61958  0.77255  0.48576  0.95510
    141   2.64346  4.85508  2.20514  2.32676  4.45180  1.62080  3.81864  3.92176  2.75208  3.50738  4.34204  2.71096  3.78903  3.00232  3.27294  2.50965  2.99172  3.48801  5.70810  4.32211    142 g - - -
          2.68618  4.42225  2.77519  2.73123  3.46354  2.40513  3.72494  3.29354  2.67741  2.69355  4.24690  2.90347  2.73739  3.18146  2.89801  2.37887  2.77519  2.98518  4.58477  3.61503
          0.02800  3.98541  4.70775  0.61958  0.77255  0.48576  0.95510
    142   2.57994  4.73599  2.64322  2.39997  4.11328  3.14442  3.49277  3.53999  2.53585  3.14865  3.97251  2.92074  3.78760  2.84277  2.99046  1.77635  2.57309  3.19068  5.37828  4.05109    143 s - - -
          2.68618  4.42225  2.77519  2.73123  3.46354  2.40513  3.72494  3.29354  2.67741  2.69355  4.24690  2.90347  2.73739  3.18146  2.89801  2.37887  2.77519  2.98518  4.58477  3.61503
          0.10653  3.98541  2.49540  0.61958  0.77255  0.48576  0.95510
    143   2.37765  4.75698  2.94625  2.26267  4.00056  3.38266  3.54381  3.22421  2.33874  3.01597  3.70654  2.81638  3.32640  2.59699  2.67050  2.53886  2.79317  3.06825  5.25635  3.92665    144 e - - -
          2.68618  4.42225  2.77519  2.73123  3.46354  2.40513  3.72494  3.29354  2.67741  2.69355  4.24690  2.90347  2.73739  3.18146  2.89801  2.37887  2.77519  2.98518  4.58477  3.61503
          0.03025  3.90913  4.63148  0.61958  0.77255  0.55816  0.84925
    144   2.18949  4.85670  2.60463  2.28986  4.12231  3.29922  3.58419  3.55221  2.37386  3.13048  3.93472  2.76407  3.68513  2.62171  2.65893  2.51831  2.82132  3.20714  5.34959  3.77418    145 a - - -
          2.68618  4.42225  2.77519  2.73123  3.46354  2.40513  3.72494  3.29354  2.67741  2.69355  4.24690  2.90347  2.73739  3.18146  2.89801  2.37887  2.77519  2.98518  4.58477  3.61503
          0.03025  3.90913  4.63148  0.61958  0.77255  0.55816  0.84925
    145   1.24530  4.10542  3.40947  3.13178  4.16590  2.91426  4.17885  3.44609  3.16048  3.23994  4.10839  3.27591  3.65969  3.46674  3.45340  2.01594  2.57241  2.97527  5.54582  4.33148    146 a - - -
          2.68618  4.42225  2.77519  2.73123  3.46354  2.40513  3.72494  3.29354  2.67741  2.69355  4.24690  2.90347  2.73739  3.18146  2.89801  2.37887  2.77519  2.98518  4.58477  3.61503
          0.03025  3.90913  4.63148  0.61958  0.77255  0.55816  0.84925
    146   2.60418  5.00392  2.75404  1.97366  4.31416  3.36805  3.56291  3.69336  2.04843  3.27657  4.06791  2.77050  3.78379  2.56330  2.48034  2.63025  2.87604  3.32077  5.43963  4.08613    147 e - - -
          2.68618  4.42225  2.77519  2.73123  3.46354  2.40513  3.72494  3.29354  2.67741  2.69355  4.24690  2.90347  2.73739  3.18146  2.89801  2.37887  2.77519  2.98518  4.58477  3.61503
          0.03025  3.90913  4.63148  0.61958  0.77255  0.44302  1.02749
    147   2.17947  4.82603  2.62235  2.26196  3.92574  3.32628  3.42230  3.46716  2.39045  3.03569  3.89967  2.83847  3.77859  2.69148  2.86063  2.45457  2.76915  3.12189  5.32339  3.97510    148 a - - -
          2.68618  4.42225  2.77519  2.73123  3.46354  2.40513  3.72494  3.29354  2.67741  2.69355  4.24690  2.90347  2.73739  3.18146  2.89801  2.37887  2.77519  2.98518  4.58477  3.61503
          0.02800  3.98541  4.70775  0.61958  0.77255  0.48576  0.95510
    148   3.25892  4.66717  4.44177  4.04607  1.11857  4.17474  3.94759  2.61338  3.89187  1.95180  3.15602  4.10598  4.54246  4.04476  4.02317  3.57947  3.52805  2.63675  4.19308  2.56793    149 f - - -
          2.68618  4.42225  2.77519  2.73123  3.46354  2.40513  3.72494  3.29354  2.67741  2.69355  4.24690  2.90347  2.73739  3.18146  2.89801  2.37887  2.77519  2.98518  4.58477  3.61503
          0.02800  3.98541  4.70775  0.61958  0.77255  0.48576  0.95510
    149   2.75672  5.26630  2.17284  1.70730  4.56374  3.09732  3.50685  4.05313  2.50894  3.55066  4.34242  2.33968  3.79489  2.51212  3.03587  2.68683  3.01021  3.63630  5.70814  4.19359    150 e - - -
          2.68618  4.42225  2.77519  2.73123  3.46354  2.40513  3.72494  3.29354  2.67741  2.69355  4.24690  2.90347  2.73739  3.18146  2.89801  2.37887  2.77519  2.98518  4.58477  3.61503
          0.02800  3.98541  4.70775  0.61958  0.77255  0.48576  0.95510
    150   2.30302  4.90596  2.83624  2.30259  4.18507  3.32951  3.41766  3.61772  2.20924  3.17964  3.97587  2.83448  3.78386  2.47806  2.70589  2.34554  2.74115  3.26296  5.38132  4.02775    151 k - - -
          2.68618  4.42225  2.77519  2.73123  3.46354  2.40513  3.72494  3.29354  2.67741  2.69355  4.24690  2.90347  2.73739  3.18146  2.89801  2.37887  2.77519  2.98518  4.58477  3.61503
          0.02800  3.98541  4.70775  0.61958  0.77255  0.48576  0.95510
    151   2.77218  4.36839  3.87527  3.40657  1.52592  3.75510  3.92575  2.60597  3.17003  2.14401  3.34969  3.65925  4.17452  3.56583  3.43572  3.09532  2.93741  2.48581  4.51635  3.03284    152 f - - -
          2.68618  4.42225  2.77519  2.73123  3.46354  2.40513  3.72494  3.29354  2.67741  2.69355  4.24690  2.90347  2.73739  3.18146  2.89801  2.37887  2.77519  2.98518  4.58477  3.61503
          0.02800  3.98541  4.70775  0.61958  0.77255  0.48576  0.95510
    152   3.24560  4.62477  4.66152  4.13258  3.02635  4.42972  4.73141  2.04674  3.96042  0.90529  2.94747  4.41075  4.67421  4.16353  4.13151  3.79040  3.48642  2.12331  5.12271  3.93515    153 l - - -
          2.68618  4.42225  2.77519  2.73123  3.46354  2.40513  3.72494  3.29354  2.67741  2.69355  4.24690  2.90347  2.73739  3.18146  2.89801  2.37887  2.77519  2.98518  4.58477  3.61503
          0.02800  3.98541  4.70775  0.61958  0.77255  0.48576  0.95510
    153   2.59292  4.19853  3.66739  3.09527  3.16155  3.61499  3.87076  2.53312  2.97891  1.70162  3.26578  3.40128  3.98737  3.28828  3.01755  2.83969  2.79960  2.32246  4.75823  3.36872    154 l - - -
          2.68618  4.42225  2.77519  2.73122  3.46354  2.40513  3.72494  3.29354  2.67741  2.69355  4.24690  2.90347  2.73739  3.18146  2.89801  2.37887  2.77519  2.98518  4.58477  3.61503
          0.03387  3.71830  4.70775  0.59526  0.80166  0.48576  0.95510
    154   2.72848  5.37458  1.57146  1.77772  4.66506  3.24601  3.70221  4.16168  2.58690  3.66350  4.48206  2.70671  3.81618  2.73126  3.19602  2.60632  3.11292  3.74426  5.83040  4.35970    156 d - - -
          2.68618  4.42225  2.77519  2.73123  3.46354  2.40513  3.72494  3.29354  2.67741  2.69355  4.24690  2.90347  2.73739  3.18146  2.89801  2.37887  2.77519  2.98518  4.58477  3.61503
          0.02800  3.98541  4.70775  0.61958  0.77255  0.48576  0.95510
    155   2.33045  1.39591  3.81701  3.45820  3.73871  3.11638  4.22382  3.04289  3.26144  2.86832  3.83048  3.51371  3.81686  3.41283  3.46915  2.45021  2.77792  2.72194  5.22536  3.96606    157 c - - -
          2.68618  4.42225  2.77519  2.73123  3.46354  2.40513  3.72494  3.29354  2.67741  2.69355  4.24690  2.90347  2.73739  3.18146  2.89801  2.37887  2.77519  2.98518  4.58477  3.61503
          0.02800  3.98541  4.70775  0.61958  0.77255  0.48576  0.95510
    156   2.81053  4.57374  3.50734  3.42162  4.55990  0.57432  4.53407  4.18787  3.61818  3.82758  4.80495  3.67177  3.96846  3.93349  3.84094  2.98584  3.30057  3.69440  5.62428  4.66594    158 G - - -
          2.68618  4.42225  2.77519  2.73123  3.46354  2.40513  3.72494  3.29354  2.67741  2.69355  4.24690  2.90347  2.73739  3.18146  2.89801  2.37887  2.77519  2.98518  4.58477  3.61503
          0.02800  3.98541  4.70775  0.61958  0.77255  0.48576  0.95510
    157   3.10489  4.49045  4.47985  3.97481  1.50203  4.19298  4.10524  1.98382  3.83951  1.82685  3.14534  4.11144  4.49323  3.98784  3.98342  3.52607  3.33926  2.33745  4.42448  2.84068    159 f - - -
          2.68618  4.42225  2.77519  2.73123  3.46354  2.40513  3.72494  3.29354  2.67741  2.69355  4.24690  2.90347  2.73739  3.18146  2.89801  2.37887  2.77519  2.98518  4.58477  3.61503
          0.02800  3.98541  4.70775  0.61958  0.77255  0.48576  0.95510
    158   3.12462  4.92025  3.24167  3.01402  3.36821  3.54676  0.92498  3.84497  2.85420  3.32431  4.37690  3.41836  4.10605  3.38202  3.11260  3.19459  3.43226  3.57800  4.83158  3.31612    160 h - - -
          2.68618  4.42225  2.77519  2.73123  3.46354  2.40513  3.72494  3.29354  2.67741  2.69355  4.24690  2.90347  2.73739  3.18146  2.89801  2.37887  2.77519  2.98518  4.58477  3.61503
          0.02800  3.98541  4.70775  0.61958  0.77255  0.48576  0.95510
    159   3.28348  4.71288  4.37044  4.01188  3.18153  4.12482  4.63224  2.39290  3.77850  0.74773  3.17115  4.27635  4.54145  4.11977  3.93566  3.71042  3.57298  2.45935  5.10070  3.84973    161 l - - -
          2.68618  4.42225  2.77519  2.73123  3.46354  2.40513  3.72494  3.29354  2.67741  2.69355  4.24690  2.90347  2.73739  3.18146  2.89801  2.37887  2.77519  2.98518  4.58477  3.61503
          0.02800  3.98541  4.70775  0.61958  0.77255  0.48576  0.95510
    160   3.28348  4.71288  4.37044  4.01188  3.18153  4.12482  4.63224  2.39290  3.77850  0.74773  3.17115  4.27635  4.54145  4.11977  3.93566  3.71042  3.57298  2.45935  5.10070  3.84973    162 l - - -
          2.68618  4.42225  2.77519  2.73123  3.46354  2.40513  3.72494  3.29354  2.67741  2.69355  4.24690  2.90347  2.73739  3.18146  2.89801  2.37887  2.77519  2.98518  4.58477  3.61503
          0.02800  3.98541  4.70775  0.61958  0.77255  0.48576  0.95510
    161   2.94596  5.20216  0.97849  2.27601  4.50593  3.23974  3.88771  4.08056  2.94481  3.69234  4.62741  2.83612  3.88505  3.10325  3.48599  2.89448  3.27662  3.71048  5.74521  4.34382    163 d - - -
          2.68618  4.42225  2.77519  2.73123  3.46354  2.40513  3.72494  3.29354  2.67741  2.69355  4.24690  2.90347  2.73739  3.18146  2.89801  2.37887  2.77519  2.98518  4.58477  3.61503
          0.02800  3.98541  4.70775  0.61958  0.77255  0.48576  0.95510
    162   2.96330  4.38198  4.70879  4.18615  3.51938  4.39068  4.89351  1.37733  4.07699  1.94869  3.32900  4.42467  4.69018  4.33396  4.28306  3.75333  3.31089  1.24456  5.44312  4.25236    164 v - - -
          2.68618  4.42225  2.77519  2.73123  3.46354  2.40513  3.72494  3.29354  2.67741  2.69355  4.24690  2.90347  2.73739  3.18146  2.89801  2.37887  2.77519  2.98518  4.58477  3.61503
          0.02800  3.98541  4.70775  0.61958  0.77255  0.48576  0.95510
    163   2.28040  4.20300  3.39039  3.09219  4.14356  3.00961  4.14989  3.45378  3.08843  3.22668  4.10572  3.29172  3.72885  3.42853  3.39064  2.00672  1.34399  3.01453  5.52165  4.28551    165 t - - -
          2.68618  4.42225  2.77519  2.73123  3.46354  2.40513  3.72494  3.29354  2.67741  2.69355  4.24690  2.90347  2.73739  3.18146  2.89801  2.37887  2.77519  2.98518  4.58477  3.61503
          0.02800  3.98541  4.70775  0.61958  0.77255  0.48576  0.95510
    164   2.90697  4.64445  3.52653  3.38261  4.36641  3.32561  4.44999  3.94184  3.44976  3.55606  4.61141  3.67747  0.64207  3.83511  3.68167  3.07822  3.35763  3.57418  5.52106  4.48894    166 P - - -
          2.68618  4.42225  2.77519  2.73123  3.46354  2.40513  3.72494  3.29354  2.67741  2.69355  4.24690  2.90347  2.73739  3.18146  2.89801  2.37887  2.77519  2.98518  4.58477  3.61503
          0.02800  3.98541  4.70775  0.61958  0.77255  0.48576  0.95510
    165   2.72015  0.73756  4.26420  4.03032  3.99683  3.31837  4.65267  3.16036  3.85819  3.07032  4.19567  3.98727  4.03415  4.19973  3.96221  2.99187  3.19650  2.89709  5.38805  4.28346    167 c - - -
          2.68618  4.42225  2.77519  2.73123  3.46354  2.40513  3.72494  3.29354  2.67741  2.69355  4.24690  2.90347  2.73739  3.18146  2.89801  2.37887  2.77519  2.98518  4.58477  3.61503
          0.02800  3.98541  4.70775  0.61958  0.77255  0.48576  0.95510
    166   1.10719  4.14195  3.46205  3.20754  4.22617  2.94329  4.25263  3.53346  3.24867  3.32099  4.19201  3.33224  3.69986  3.54924  3.53267  2.01881  2.71511  3.04644  5.60881  4.39051    168 a - - -
          2.68618  4.42225  2.77519  2.73123  3.46354  2.40513  3.72494  3.29354  2.67741  2.69355  4.24690  2.90347  2.73739  3.18146  2.89801  2.37887  2.77519  2.98518  4.58477  3.61503
          0.02800  3.98541  4.70775  0.61958  0.77255  0.48576  0.95510
    167   3.11381  5.25583  0.76866  2.41126  4.64870  3.29881  4.03465  4.26319  3.14079  3.85187  4.83349  2.97289  3.95970  3.27474  3.67152  3.06417  3.45516  3.89071  5.79511  4.50432    169 d - - -
          2.68618  4.42225  2.77519  2.73123  3.46354  2.40513  3.72494  3.29354  2.67741  2.69355  4.24690  2.90347  2.73739  3.18146  2.89801  2.37887  2.77519  2.98518  4.58477  3.61503
          0.02800  3.98541  4.70775  0.61958  0.77255  0.48576  0.95510
    168   2.81053  4.57374  3.50734  3.42162  4.55990  0.57432  4.53407  4.18787  3.61818  3.82758  4.80495  3.67177  3.96846  3.93349  3.84094  2.98584  3.30057  3.69440  5.62428  4.66594    170 G - - -
          2.68618  4.42225  2.77519  2.73123  3.46354  2.40513  3.72494  3.29354  2.67741  2.69355  4.24690  2.90347  2.73739  3.18146  2.89801  2.37887  2.77519  2.98518  4.58477  3.61503
          0.02800  3.98541  4.70775  0.61958  0.77255  0.48576  0.95510
    169   3.13577  4.96503  3.63823  3.12707  4.34834  3.60079  3.91066  3.89872  2.28928  3.39418  4.39231  3.47772  4.09868  3.12616  0.81896  3.21503  3.39455  3.61801  5.38611  4.25211    171 r - - -
          2.68618  4.42225  2.77519  2.73123  3.46354  2.40513  3.72494  3.29354  2.67741  2.69355  4.24690  2.90347  2.73739  3.18146  2.89801  2.37887  2.77519  2.98518  4.58477  3.61503
          0.02800  3.98541  4.70775  0.61958  0.77255  0.48576  0.95510
    170   3.28348  4.71288  4.37044  4.01188  3.18153  4.12482  4.63224  2.39290  3.77850  0.74773  3.17115  4.27635  4.54145  4.11977  3.93566  3.71042  3.57298  2.45935  5.10070  3.84973    172 l - - -
          2.68618  4.42225  2.77519  2.73123  3.46354  2.40513  3.72494  3.29354  2.67741  2.69355  4.24690  2.90347  2.73739  3.18146  2.89801  2.37887  2.77519  2.98518  4.58477  3.61503
          0.02800  3.98541  4.70775  0.61958  0.77255  0.48576  0.95510
    171   0.86252  4.25129  3.57974  3.37749  4.16720  3.07256  4.38585  3.30980  3.39671  3.18609  4.20645  3.49776  3.82257  3.72774  3.63873  2.60109  2.88632  2.94463  5.58307  4.39621    173 a - - -
          2.68618  4.42225  2.77519  2.73123  3.46354  2.40513  3.72494  3.29354  2.67741  2.69355  4.24690  2.90347  2.73739  3.18146  2.89801  2.37887  2.77519  2.98518  4.58477  3.61503
          0.02800  3.98541  4.70775  0.61958  0.77255  0.48576  0.95510
    172   3.12462  4.92025  3.24167  3.01402  3.36821  3.54676  0.92498  3.84497  2.85420  3.32431  4.37690  3.41836  4.10605  3.38202  3.11260  3.19459  3.43226  3.57800  4.83158  3.31612    174 h - - -
          2.68618  4.42225  2.77519  2.73123  3.46354  2.40513  3.72494  3.29354  2.67741  2.69355  4.24690  2.90347  2.73739  3.18146  2.89801  2.37887  2.77519  2.98518  4.58477  3.61503
          0.02800  3.98541  4.70775  0.61958  0.77255  0.48576  0.95510
    173   1.67386  4.16759  3.49568  3.09083  4.08630  3.01342  4.10794  3.40067  3.07195  3.15308  4.00469  3.28962  3.70992  3.37783  3.40092  1.91683  1.91959  2.87205  5.45886  4.24015    175 a - - -
          2.68618  4.42225  2.77519  2.73123  3.46354  2.40513  3.72494  3.29354  2.67741  2.69355  4.24690  2.90347  2.73739  3.18146  2.89801  2.37887  2.77519  2.98518  4.58477  3.61503
          0.02800  3.98541  4.70775  0.61958  0.77255  0.48576  0.95510
    174   3.09646  4.41600  4.76596  4.24776  3.48534  4.43726  4.94791  1.19333  4.12843  1.97051  3.17162  4.48386  4.72725  4.37932  4.32549  3.80880  3.35355  1.39260  5.45544  4.27228    176 i - - -
          2.68618  4.42225  2.77519  2.73123  3.46354  2.40513  3.72494  3.29354  2.67741  2.69355  4.24690  2.90347  2.73739  3.18146  2.89801  2.37887  2.77519  2.98518  4.58477  3.61503
          0.02800  3.98541  4.70775  0.61958  0.77255  0.48576  0.95510
    175   1.25393  4.15651  3.44060  3.10357  4.14379  2.90555  4.13973  3.49539  3.11187  3.23273  4.07626  3.28530  3.69701  3.41913  3.42584  1.97903  2.64913  2.99580  5.48960  4.28984    177 a - - -
          2.68618  4.42225  2.77519  2.73123  3.46354  2.40513  3.72494  3.29354  2.67741  2.69355  4.24690  2.90347  2.73739  3.18146  2.89801  2.37887  2.77519  2.98518  4.58477  3.61503
          0.02800  3.98541  4.70775  0.61958  0.77255  0.48576  0.95510
    176   3.27934  4.72243  4.14505  3.76124  1.95817  4.07777  3.51625  3.19934  3.63916  2.66899  3.83908  3.80823  4.45117  3.80337  3.81506  3.24434  3.52595  3.06305  3.76314  1.04377    178 y - - -
          2.68618  4.42225  2.77519  2.73123  3.46354  2.40513  3.72494  3.29354  2.67741  2.69355  4.24690  2.90347  2.73739  3.18146  2.89801  2.37887  2.77519  2.98518  4.58477  3.61503
          0.02800  3.98541  4.70775  0.61958  0.77255  0.48576  0.95510
    177   1.38025  4.03610  3.70022  3.25758  3.88006  2.92923  4.16745  2.95335  3.19054  2.89265  3.81226  3.41621  3.78823  3.49058  3.48406  2.52586  2.58594  2.16936  5.33207  4.12531    179 a - - -
          2.68618  4.42225  2.77519  2.73123  3.46354  2.40513  3.72494  3.29354  2.67741  2.69355  4.24690  2.90347  2.73739  3.18146  2.89801  2.37887  2.77519  2.98518  4.58477  3.61503
          0.02800  3.98541  4.70775  0.61958  0.77255  0.48576  0.95510
    178   3.27143  4.66154  4.63354  4.10064  3.06172  4.42262  4.71574  2.19987  3.88371  0.88444  2.49522  4.39292  4.65857  4.11368  4.04865  3.78853  3.50588  2.31461  5.11964  3.98118    180 l - - -
          2.68618  4.42225  2.77519  2.73123  3.46354  2.40513  3.72494  3.29354  2.67741  2.69355  4.24690  2.90347  2.73739  3.18146  2.89801  2.37887  2.77519  2.98518  4.58477  3.61503
          0.02800  3.98541  4.70775  0.61958  0.77255  0.48576  0.95510
    179   3.13577  4.96503  3.63823  3.12707  4.34834  3.60079  3.91066  3.89872  2.28928  3.39418  4.39231  3.47772  4.09868  3.12616  0.81896  3.21503  3.39455  3.61801  5.38611  4.25211    181 r - - -
          2.68618  4.42225  2.77519  2.73123  3.46354  2.40513  3.72494  3.29354  2.67741  2.69355  4.24690  2.90347  2.73739  3.18146  2.89801  2.37887  2.77519  2.98518  4.58477  3.61503
          0.02800  3.98541  4.70775  0.61958  0.77255  0.48576  0.95510
    180   3.18329  4.51192  4.75366  4.23603  3.28327  4.47091  4.87227  1.23314  4.07051  1.46127  3.11570  4.48831  4.72778  4.30657  4.24352  3.84424  3.43030  1.83101  5.30120  4.12171    182 i - - -
          2.68618  4.42225  2.77519  2.73123  3.46354  2.40513  3.72494  3.29354  2.67741  2.69355  4.24690  2.90347  2.73739  3.18146  2.89801  2.37887  2.77519  2.98518  4.58477  3.61503
          0.02800  3.98541  4.70775  0.61958  0.77255  0.48576  0.95510
    181   2.90697  4.64445  3.52653  3.38261  4.36641  3.32561  4.44999  3.94184  3.44976  3.55606  4.61141  3.67747  0.64207  3.83511  3.68167  3.07822  3.35763  3.57418  5.52106  4.48894    183 P - - -
          2.68618  4.42225  2.77519  2.73123  3.46354  2.40513  3.72494  3.29354  2.67741  2.69355  4.24690  2.90347  2.73739  3.18146  2.89801  2.37887  2.77519  2.98518  4.58477  3.61503
          0.02800  3.98541  4.70775  0.61958  0.77255  0.48576  0.95510
    182   3.41084  4.74384  4.46332  4.08804  1.03850  4.26414  3.61756  2.95916  3.93673  2.24302  3.59616  4.02495  4.58751  4.01515  4.03681  3.62810  3.64508  2.93293  3.80513  1.97886    184 f - - -
          2.68618  4.42225  2.77519  2.73123  3.46354  2.40513  3.72494  3.29354  2.67741  2.69355  4.24690  2.90347  2.73739  3.18146  2.89801  2.37887  2.77519  2.98518  4.58477  3.61503
          0.02800  3.98541  4.70775  0.61958  0.77255  0.48576  0.95510
    183   2.30411  4.26946  3.16123  2.91994  4.23771  2.73451  4.08174  3.71981  3.01365  3.39300  4.22577  3.12538  3.71035  3.33998  3.34789  1.16418  2.76509  3.20833  5.55118  4.29827    185 s - - -
          2.68618  4.42225  2.77519  2.73123  3.46354  2.40513  3.72494  3.29354  2.67741  2.69355  4.24690  2.90347  2.73739  3.18146  2.89801  2.37887  2.77519  2.98518  4.58477  3.61503
          0.02800  3.98541  4.70775  0.61958  0.77255  0.48576  0.95510
    184   1.81716  3.40474  3.64192  3.19641  3.96939  3.03107  4.13197  3.27144  3.13177  2.92850  3.91358  3.35037  3.72354  3.43379  3.43755  1.46818  2.68699  2.87077  5.37376  4.16049    186 s - - -
          2.68618  4.42225  2.77519  2.73123  3.46354  2.40513  3.72494  3.29354  2.67741  2.69355  4.24690  2.90347  2.73739  3.18146  2.89801  2.37887  2.77519  2.98518  4.58477  3.61503
          0.02800  3.98541  4.70775  0.61958  0.77255  0.48576  0.95510
    185   2.89377  4.39020  4.34262  3.96288  3.57894  3.92445  4.73518  1.94010  3.81246  2.21774  3.50236  4.14201  4.44274  4.16097  4.02456  3.37843  3.23664  0.95616  5.43119  4.15023    187 v - - -
          2.68618  4.42225  2.77519  2.73123  3.46354  2.40513  3.72494  3.29354  2.67741  2.69355  4.24690  2.90347  2.73739  3.18146  2.89801  2.37887  2.77519  2.98518  4.58477  3.61503
          0.02800  3.98541  4.70775  0.61958  0.77255  0.48576  0.95510
    186   3.13577  4.96503  3.63823  3.12707  4.34834  3.60079  3.91066  3.89872  2.28928  3.39418  4.39231  3.47772  4.09868  3.12616  0.81896  3.21503  3.39455  3.61801  5.38611  4.25211    188 r - - -
          2.68618  4.42225  2.77519  2.73123  3.46354  2.40513  3.72494  3.29354  2.67741  2.69355  4.24690  2.90347  2.73739  3.18146  2.89801  2.37887  2.77519  2.98518  4.58477  3.61503
          0.02800  3.98541  4.70775  0.61958  0.77255  0.48576  0.95510
    187   3.13577  4.96503  3.63823  3.12707  4.34834  3.60079  3.91066  3.89872  2.28928  3.39418  4.39231  3.47772  4.09868  3.12616  0.81896  3.21503  3.39455  3.61801  5.38611  4.25211    189 r - - -
          2.68618  4.42225  2.77519  2.73123  3.46354  2.40513  3.72494  3.29354  2.67741  2.69355  4.24690  2.90347  2.73739  3.18146  2.89801  2.37887  2.77519  2.98518  4.58477  3.61503
          0.02800  3.98541  4.70775  0.61958  0.77255  0.48576  0.95510
    188   3.13577  4.96503  3.63823  3.12707  4.34834  3.60079  3.91066  3.89872  2.28928  3.39418  4.39231  3.47772  4.09868  3.12616  0.81896  3.21503  3.39455  3.61801  5.38611  4.25211    190 r - - -
          2.68618  4.42225  2.77519  2.73123  3.46354  2.40513  3.72494  3.29354  2.67741  2.69355  4.24690  2.90347  2.73739  3.18146  2.89801  2.37887  2.77519  2.98518  4.58477  3.61503
          0.02800  3.98541  4.70775  0.61958  0.77255  0.48576  0.95510
    189   2.28290  4.28626  3.18591  2.89578  4.25221  3.01049  4.05684  3.67977  2.97010  3.34786  4.18561  3.18029  2.40792  3.29417  3.32244  1.38254  2.72260  3.18367  5.57678  4.31589    191 s - - -
          2.68618  4.42225  2.77519  2.73123  3.46354  2.40513  3.72494  3.29354  2.67741  2.69355  4.24690  2.90347  2.73739  3.18146  2.89801  2.37887  2.77519  2.98518  4.58477  3.61503
          0.02800  3.98541  4.70775  0.61958  0.77255  0.48576  0.95510
    190   2.93868  4.79583  3.26933  2.87193  2.79772  3.64496  1.55411  3.43740  2.67110  2.95082  3.95273  3.26537  4.07594  3.13979  2.97224  3.00278  3.18097  3.20437  4.36759  2.54075    192 h - - -
          2.68618  4.42225  2.77519  2.73123  3.46354  2.40513  3.72494  3.29354  2.67741  2.69355  4.24690  2.90347  2.73739  3.18146  2.89801  2.37887  2.77519  2.98518  4.58477  3.61503
          0.02800  3.98541  4.70775  0.61958  0.77255  0.48576  0.95510
    191   0.86252  4.25129  3.57974  3.37749  4.16720  3.07256  4.38585  3.30980  3.39671  3.18609  4.20645  3.49776  3.82257  3.72774  3.63873  2.60109  2.88632  2.94463  5.58307  4.39621    193 a - - -
          2.68618  4.42225  2.77519  2.73123  3.46354  2.40513  3.72494  3.29354  2.67741  2.69355  4.24690  2.90347  2.73739  3.18146  2.89801  2.37887  2.77519  2.98518  4.58477  3.61503
          0.02800  3.98541  4.70775  0.61958  0.77255  0.48576  0.95510
    192   2.81053  4.57374  3.50734  3.42162  4.55990  0.57432  4.53407  4.18787  3.61818  3.82758  4.80495  3.67177  3.96846  3.93349  3.84094  2.98584  3.30057  3.69440  5.62428  4.66594    194 G - - -
          2.68618  4.42225  2.77519  2.73123  3.46354  2.40513  3.72494  3.29354  2.67741  2.69355  4.24690  2.90347  2.73739  3.18146  2.89801  2.37887  2.77519  2.98518  4.58477  3.61503
          0.02800  3.98541  4.70775  0.61958  0.77255  0.48576  0.95510
    193   0.86252  4.25129  3.57974  3.37749  4.16720  3.07256  4.38585  3.30980  3.39671  3.18609  4.20645  3.49776  3.82257  3.72774  3.63873  2.60109  2.88632  2.94463  5.58307  4.39621    195 a - - -
          2.68618  4.42225  2.77519  2.73123  3.46354  2.40513  3.72494  3.29354  2.67741  2.69355  4.24690  2.90347  2.73739  3.18146  2.89801  2.37887  2.77519  2.98518  4.58477  3.61503
          0.02800  3.98541  4.70775  0.61958  0.77255  0.48576  0.95510
    194   3.23135  4.62491  4.60995  4.06480  3.06062  4.38863  4.67903  2.21127  3.86836  1.07569  1.90803  4.35483  4.62465  4.08228  4.03412  3.74051  3.46199  2.32346  5.09876  3.97660    196 l - - -
          2.68618  4.42225  2.77519  2.73123  3.46354  2.40513  3.72494  3.29354  2.67741  2.69355  4.24690  2.90347  2.73739  3.18146  2.89801  2.37887  2.77519  2.98518  4.58477  3.61503
          0.02800  3.98541  4.70775  0.61958  0.77255  0.48576  0.95510
    195   3.35354  4.73979  4.41784  4.10574  0.96973  4.13990  3.88021  2.78438  3.97858  2.09223  3.49985  4.11599  4.55200  4.11173  4.08497  3.62959  3.63962  2.79378  4.09515  2.43929    197 f - - -
          2.68618  4.42225  2.77519  2.73123  3.46354  2.40513  3.72494  3.29354  2.67741  2.69355  4.24690  2.90347  2.73739  3.18146  2.89801  2.37887  2.77519  2.98518  4.58477  3.61503
          0.02800  3.98541  4.70775  0.61958  0.77255  0.48576  0.95510
    196   2.93100  5.24323  0.99578  2.23433  4.59656  3.21160  3.88596  4.15703  2.95983  3.76694  4.69248  2.79788  3.87404  3.09419  3.52322  2.79130  3.27201  3.75886  5.85675  4.40417    198 d - - -
          2.68618  4.42225  2.77519  2.73123  3.46354  2.40513  3.72494  3.29354  2.67741  2.69355  4.24690  2.90347  2.73739  3.18146  2.89801  2.37887  2.77519  2.98518  4.58477  3.61503
          0.02800  3.98541  4.70775  0.61958  0.77255  0.48576  0.95510
    197   3.06547  4.40100  4.72231  4.22984  3.55327  4.37706  4.95839  1.43502  4.11316  2.06924  3.36862  4.45531  4.70879  4.38876  4.32062  3.76498  3.33641  1.10431  5.50487  4.29247    199 v - - -
          2.68618  4.42225  2.77519  2.73123  3.46354  2.40513  3.72494  3.29354  2.67741  2.69355  4.24690  2.90347  2.73739  3.18146  2.89801  2.37887  2.77519  2.98518  4.58477  3.61503
          0.02800  3.98541  4.70775  0.61958  0.77255  0.48576  0.95510
    198   2.87043  5.19619  2.36091  1.18811  4.51147  3.27142  3.76522  3.98269  2.62243  3.55449  4.44058  2.80606  3.86374  2.88002  3.07000  2.73322  3.16179  3.61619  5.72630  4.31083    200 e - - -
          2.68618  4.42225  2.77519  2.73123  3.46354  2.40513  3.72494  3.29354  2.67741  2.69355  4.24690  2.90347  2.73739  3.18146  2.89801  2.37887  2.77519  2.98518  4.58477  3.61503
          0.02800  3.98541  4.70775  0.61958  0.77255  0.48576  0.95510
    199   2.73038  5.10518  2.43366  2.28805  4.41952  3.33990  3.63177  3.87455  2.21011  3.39882  4.20384  1.85643  3.81574  2.76855  2.55496  2.69571  2.97360  3.49354  5.56027  4.18279    201 n - - -
          2.68618  4.42225  2.77519  2.73123  3.46354  2.40513  3.72494  3.29354  2.67741  2.69355  4.24690  2.90347  2.73739  3.18146  2.89801  2.37887  2.77519  2.98518  4.58477  3.61503
          0.02800  3.98541  4.70775  0.61958  0.77255  0.48576  0.95510
    200   2.34510  4.23703  3.42820  3.17074  4.08239  3.06261  4.20612  3.27495  3.13017  3.13760  4.09613  3.35827  3.78503  3.50718  3.40244  2.45384  1.15397  2.90302  5.50848  4.25637    202 t - - -
          2.68618  4.42225  2.77519  2.73123  3.46354  2.40513  3.72494  3.29354  2.67741  2.69355  4.24690  2.90347  2.73739  3.18146  2.89801  2.37887  2.77519  2.98518  4.58477  3.61503
          0.02800  3.98541  4.70775  0.61958  0.77255  0.48576  0.95510
    201   2.89773  4.41026  4.28060  3.94827  3.63448  3.83951  4.73105  2.05037  3.81775  2.30260  3.58351  4.11966  4.39449  4.16990  4.01921  3.35096  3.25701  0.89371  5.43765  4.17581    203 v - - -
          2.68618  4.42225  2.77519  2.73123  3.46354  2.40513  3.72494  3.29354  2.67741  2.69355  4.24690  2.90347  2.73739  3.18146  2.89801  2.37887  2.77519  2.98518  4.58477  3.61503
          0.02800  3.98541  4.70775  0.61958  0.77255  0.48576  0.95510
    202   2.64928  5.17591  2.12826  2.16658  4.50943  3.25971  3.70127  3.97445  2.54060  3.51751  4.33901  1.67906  3.81172  2.85568  3.11837  2.68016  2.96374  3.58052  5.70535  4.28066    204 n - - -
          2.68618  4.42225  2.77519  2.73123  3.46354  2.40513  3.72494  3.29354  2.67741  2.69355  4.24690  2.90347  2.73739  3.18146  2.89801  2.37887  2.77519  2.98518  4.58477  3.61503
          0.02800  3.98541  4.70775  0.61958  0.77255  0.48576  0.95510
    203   3.13577  4.96503  3.63823  3.12707  4.34834  3.60079  3.91066  3.89872  2.28928  3.39418  4.39231  3.47772  4.09868  3.12616  0.81896  3.21503  3.39455  3.61801  5.38611  4.25211    205 r - - -
          2.68618  4.42225  2.77519  2.73123  3.46354  2.40513  3.72494  3.29354  2.67741  2.69355  4.24690  2.90347  2.73739  3.18146  2.89801  2.37887  2.77519  2.98518  4.58477  3.61503
          0.02800  3.98541  4.70775  0.61958  0.77255  0.48576  0.95510
    204   3.52899  4.86252  4.26759  4.00230  2.78961  3.85978  4.04480  3.55840  3.72256  2.93335  4.18682  4.12878  4.38717  4.10435  3.83072  3.73157  3.83533  3.45184  0.68537  2.78597    206 W - - -
          2.68618  4.42225  2.77519  2.73123  3.46354  2.40513  3.72494  3.29354  2.67741  2.69355  4.24690  2.90347  2.73739  3.18146  2.89801  2.37887  2.77519  2.98518  4.58477  3.61503
          0.02800  3.98541  4.70775  0.61958  0.77255  0.48576  0.95510
    205   3.04908  4.40091  4.67476  4.18727  3.55278  4.33243  4.92492  1.54004  4.06533  2.07971  3.37689  4.41438  4.68124  4.35066  4.27793  3.72254  3.32493  1.05042  5.49376  4.27365    207 v - - -
          2.68618  4.42225  2.77519  2.73123  3.46354  2.40513  3.72494  3.29354  2.67741  2.69355  4.24690  2.90347  2.73739  3.18146  2.89801  2.37887  2.77519  2.98518  4.58477  3.61503
          0.02800  3.98541  4.70775  0.61958  0.77255  0.48576  0.95510
    206   2.94765  5.06390  3.21286  2.69974  4.50594  3.38794  3.64957  3.88702  1.16761  3.38064  4.24837  3.13123  3.98016  2.79646  2.13764  2.95650  3.15662  3.55670  5.45468  4.24648    208 k - - -
          2.68618  4.42225  2.77519  2.73123  3.46354  2.40513  3.72494  3.29354  2.67741  2.69355  4.24690  2.90347  2.73739  3.18146  2.89801  2.37887  2.77519  2.98518  4.58477  3.61503
          0.02800  3.98541  4.70775  0.61958  0.77255  0.48576  0.95510
    207   2.47645  4.32135  3.53144  3.29007  4.07161  3.15655  4.29838  3.21262  3.23527  3.07207  4.11626  3.48042  3.86962  3.62469  3.48779  2.67910  0.99393  2.89541  5.49947  4.28860    209 t - - -
          2.68618  4.42225  2.77519  2.73123  3.46354  2.40513  3.72494  3.29354  2.67741  2.69355  4.24690  2.90347  2.73739  3.18146  2.89801  2.37887  2.77519  2.98518  4.58477  3.61503
          0.02800  3.98541  4.70775  0.61958  0.77255  0.48576  0.95510
    208   3.05265  5.18353  2.53986  0.87491  4.54441  3.34918  3.94718  4.02087  2.84215  3.62035  4.59052  3.00157  3.95946  3.16120  3.26186  3.02425  3.35812  3.69349  5.69474  4.41835    210 e - - -
          2.68618  4.42225  2.77519  2.73123  3.46354  2.40513  3.72494  3.29354  2.67741  2.69355  4.24690  2.90347  2.73739  3.18146  2.89801  2.37887  2.77519  2.98518  4.58477  3.61503
          0.02800  3.98541  4.70775  0.61958  0.77255  0.48576  0.95510
    209   3.12462  4.92025  3.24167  3.01402  3.36821  3.54676  0.92498  3.84497  2.85420  3.32431  4.37690  3.41836  4.10605  3.38202  3.11260  3.19459  3.43226  3.57800  4.83158  3.31612    211 h - - -
          2.68618  4.42225  2.77519  2.73123  3.46354  2.40513  3.72494  3.29354  2.67741  2.69355  4.24690  2.90347  2.73739  3.18146  2.89801  2.37887  2.77519  2.98518  4.58477  3.61503
          0.02800  3.98541  4.70775  0.61958  0.77255  0.48576  0.95510
    210   2.67232  4.47050  3.17117  2.57871  4.04079  3.40968  3.62766  3.42518  2.06234  2.74459  3.87052  3.04938  3.86588  2.79213  1.92294  2.51785  2.89647  3.12317  5.25259  3.97907    212 r - - -
          2.68618  4.42225  2.77519  2.73123  3.46354  2.40513  3.72494  3.29354  2.67741  2.69355  4.24690  2.90347  2.73739  3.18146  2.89801  2.37887  2.77519  2.98518  4.58477  3.61503
          0.02800  3.98541  4.70775  0.61958  0.77255  0.48576  0.95510
    211   3.13577  4.96503  3.63823  3.12707  4.34834  3.60079  3.91066  3.89872  2.28928  3.39418  4.39231  3.47772  4.09868  3.12616  0.81896  3.21503  3.39455  3.61801  5.38611  4.25211    213 r - - -
          2.68618  4.42225  2.77519  2.73123  3.46354  2.40513  3.72494  3.29354  2.67741  2.69355  4.24690  2.90347  2.73739  3.18146  2.89801  2.37887  2.77519  2.98518  4.58477  3.61503
          0.02800  3.98541  4.70775  0.61958  0.77255  0.48576  0.95510
    212   3.25604  4.71885  4.08180  3.64787  1.85513  4.07278  2.80646  3.28288  3.53569  2.75148  3.86073  3.74109  4.41751  3.70870  3.74265  3.25072  3.48112  3.11907  3.73970  1.19497    214 y - - -
          2.68618  4.42225  2.77519  2.73123  3.46354  2.40513  3.72494  3.29354  2.67741  2.69355  4.24690  2.90347  2.73739  3.18146  2.89801  2.37887  2.77519  2.98518  4.58477  3.61503
          0.02800  3.98541  4.70775  0.61958  0.77255  0.48576  0.95510
    213   2.95220  4.90443  3.50276  2.94276  4.20842  3.56482  3.74571  3.70048  2.10450  3.16274  4.19716  3.30059  4.03054  2.93494  1.09836  2.98446  3.20172  3.41742  5.33175  4.09222    215 r - - -
          2.68618  4.42225  2.77519  2.73123  3.46354  2.40513  3.72494  3.29354  2.67741  2.69355  4.24690  2.90347  2.73739  3.18146  2.89801  2.37887  2.77519  2.98518  4.58477  3.61503
          0.02800  3.98541  4.70775  0.61958  0.77255  0.48576  0.95510
    214   2.91687  5.16462  2.46277  1.00030  4.50776  3.31153  3.87521  3.93388  2.75648  3.55298  4.50538  2.91847  3.91905  3.07403  3.18834  2.92923  3.26522  3.60288  5.71053  4.36804    216 e - - -
          2.68618  4.42225  2.77519  2.73123  3.46354  2.40513  3.72494  3.29354  2.67741  2.69355  4.24690  2.90347  2.73739  3.18146  2.89801  2.37887  2.77519  2.98518  4.58477  3.61503
          0.02800  3.98541  4.70775  0.61958  0.77255  0.48576  0.95510
    215   2.19069  4.60093  2.86416  2.51730  4.18471  2.14605  3.78169  3.61188  2.63526  3.18961  4.04749  2.62802  3.76403  2.78148  3.07006  2.25363  2.83046  3.21410  5.45932  4.14327    217 g - - -
          2.68618  4.42225  2.77519  2.73123  3.46354  2.40513  3.72494  3.29354  2.67741  2.69355  4.24690  2.90347  2.73739  3.18146  2.89801  2.37887  2.77519  2.98518  4.58477  3.61503
          0.02800  3.98541  4.70775  0.61958  0.77255  0.48576  0.95510
    216   2.53021  4.30675  3.38638  2.81710  3.45088  3.51872  3.73053  2.59288  2.53385  2.38855  3.33079  3.19201  3.89874  2.99627  2.98421  2.68967  2.68677  2.18540  4.88341  3.56370    218 v - - -
          2.68618  4.42225  2.77519  2.73123  3.46354  2.40513  3.72494  3.29354  2.67741  2.69355  4.24690  2.90347  2.73739  3.18146  2.89801  2.37887  2.77519  2.98518  4.58477  3.61503
          0.02800  3.98541  4.70775  0.61958  0.77255  0.48576  0.95510
    217   2.90697  4.64445  3.52653  3.38261  4.36641  3.32561  4.44999  3.94184  3.44976  3.55606  4.61141  3.67747  0.64207  3.83511  3.68167  3.07822  3.35763  3.57418  5.52106  4.48894    219 P - - -
          2.68618  4.42225  2.77519  2.73123  3.46354  2.40513  3.72494  3.29354  2.67741  2.69355  4.24690  2.90347  2.73739  3.18146  2.89801  2.37887  2.77519  2.98518  4.58477  3.61503
          0.02800  3.98541  4.70775  0.61958  0.77255  0.48576  0.95510
    218   2.66625  4.74614  2.65412  2.53933  4.20361  3.18174  3.91475  3.86874  2.80475  3.51357  4.41775  1.21326  3.84272  3.15532  3.18518  2.64228  3.05471  3.44978  5.53702  4.12402    220 n - - -
          2.68618  4.42225  2.77519  2.73123  3.46354  2.40513  3.72494  3.29354  2.67741  2.69355  4.24690  2.90347  2.73739  3.18146  2.89801  2.37887  2.77519  2.98518  4.58477  3.61503
          0.02800  3.98541  4.70775  0.61958  0.77255  0.48576  0.95510
    219   2.35567  4.82036  2.83783  2.14681  4.03030  3.29563  3.62401  3.53877  2.42282  3.09576  3.93984  2.89953  2.84784  2.61173  2.88347  2.37415  2.83698  3.19579  5.35751  4.01257    221 e - - -
          2.68618  4.42225  2.77519  2.73123  3.46354  2.40513  3.72494  3.29354  2.67741  2.69355  4.24690  2.90347  2.73739  3.18146  2.89801  2.37887  2.77519  2.98518  4.58477  3.61503
          0.02800  3.98541  4.70775  0.61958  0.77255  0.48576  0.95510
    220   1.18059  4.14968  3.47091  3.13417  4.15316  2.91557  4.16448  3.49077  3.14233  3.23293  4.08136  3.30091  3.35679  3.44501  3.45222  2.20917  2.65268  2.91600  5.52253  4.31084    222 a - - -
          2.68618  4.42225  2.77519  2.73123  3.46354  2.40513  3.72494  3.29354  2.67741  2.69355  4.24690  2.90347  2.73739  3.18146  2.89801  2.37887  2.77519  2.98518  4.58477  3.61503
          0.02800  3.98541  4.70775  0.61958  0.77255  0.48576  0.95510
    221   2.59827  4.76012  2.75619  2.42251  3.97874  3.39163  2.46058  3.39162  2.42809  2.92821  3.85147  2.91143  3.80491  2.74758  2.87138  2.54838  2.48959  3.09900  5.26076  3.83268    223 e - - -
          2.68618  4.42225  2.77519  2.73123  3.46354  2.40513  3.72494  3.29354  2.67741  2.69355  4.24690  2.90347  2.73739  3.18146  2.89801  2.37887  2.77519  2.98518  4.58477  3.61503
          0.02800  3.98541  4.70775  0.61958  0.77255  0.48576  0.95510
    222   2.38354  5.05215  2.44138  1.88991  4.34935  3.32810  3.60245  3.80663  2.25666  3.33885  4.12436  2.81261  3.77809  2.66127  2.86741  2.43166  2.89181  3.33900  5.51793  4.12431    224 e - - -
          2.68618  4.42225  2.77519  2.73123  3.46354  2.40513  3.72494  3.29354  2.67741  2.69355  4.24690  2.90347  2.73739  3.18146  2.89801  2.37887  2.77519  2.98518  4.58477  3.61503
          0.02800  3.98541  4.70775  0.61958  0.77255  0.48576  0.95510
    223   2.58149  4.94453  1.84016  2.28744  4.43230  3.21440  3.74972  3.87986  2.66117  3.46171  4.28637  2.82151  2.18815  2.91377  3.16806  2.57175  2.94411  3.46971  5.66481  4.26738    225 d - - -
          2.68618  4.42225  2.77519  2.73123  3.46354  2.40513  3.72494  3.29354  2.67741  2.69355  4.24690  2.90347  2.73739  3.18146  2.89801  2.37887  2.77519  2.98518  4.58477  3.61503
          0.02800  3.98541  4.70775  0.61958  0.77255  0.48576  0.95510
    224   2.35142  4.24098  3.43277  3.17670  4.07756  3.06801  4.21040  3.26286  3.13406  3.12899  4.09435  3.36417  3.79002  3.51285  3.40497  2.47157  1.14684  2.89596  5.50702  4.25442    226 t - - -
          2.68618  4.42225  2.77519  2.73123  3.46354  2.40513  3.72494  3.29354  2.67741  2.69355  4.24690  2.90347  2.73739  3.18146  2.89801  2.37887  2.77519  2.98518  4.58477  3.61503
          0.02800  3.98541  4.70775  0.61958  0.77255  0.48576  0.95510
    225   2.76935  4.43818  3.32415  2.72362  4.12306  3.50763  3.42757  3.57040  2.12161  3.13937  4.00267  3.14299  3.92709  2.82662  1.43964  2.72606  3.00262  3.26033  5.27925  4.01925    227 r - - -
          2.68618  4.42225  2.77519  2.73123  3.46354  2.40513  3.72494  3.29354  2.67741  2.69355  4.24690  2.90347  2.73739  3.18146  2.89801  2.37887  2.77519  2.98518  4.58477  3.61503
          0.02800  3.98541  4.70775  0.61958  0.77255  0.48576  0.95510
    226   3.41331  4.85645  4.00631  3.75782  2.30446  3.96274  3.67607  3.40708  3.61213  2.83163  4.07060  3.86464  4.43441  3.89092  3.77228  3.53839  3.70079  3.28311  3.95221  0.79685    228 y - - -
          2.68618  4.42225  2.77519  2.73123  3.46354  2.40513  3.72494  3.29354  2.67741  2.69355  4.24690  2.90347  2.73739  3.18146  2.89801  2.37887  2.77519  2.98518  4.58477  3.61503
          0.02800  3.98541  4.70775  0.61958  0.77255  0.48576  0.95510
    227   3.28348  4.71288  4.37044  4.01188  3.18153  4.12482  4.63224  2.39290  3.77850  0.74773  3.17115  4.27635  4.54145  4.11977  3.93566  3.71042  3.57298  2.45935  5.10070  3.84973    229 l - - -
          2.68618  4.42225  2.77519  2.73123  3.46354  2.40513  3.72494  3.29354  2.67741  2.69355  4.24690  2.90347  2.73739  3.18146  2.89801  2.37887  2.77519  2.98518  4.58477  3.61503
          0.02800  3.98541  4.70775  0.61958  0.77255  0.48576  0.95510
    228   3.07759  5.04347  3.26094  2.86268  4.45574  3.55367  3.82550  3.89235  0.89365  3.43337  4.38981  3.28178  4.04692  3.01135  2.45823  3.11280  3.32300  3.59415  5.46482  4.29431    230 k - - -
          2.68618  4.42225  2.77519  2.73123  3.46354  2.40513  3.72494  3.29354  2.67741  2.69355  4.24690  2.90347  2.73739  3.18146  2.89801  2.37887  2.77519  2.98518  4.58477  3.61503
          0.02800  3.98541  4.70775  0.61958  0.77255  0.48576  0.95510
    229   2.47908  3.74794  3.98627  3.44531  3.43963  3.51086  4.16692  2.16766  3.34336  2.39521  3.35086  3.67471  4.07755  3.61675  3.59064  2.80397  2.80372  1.42114  4.99558  3.78917    231 v - - -
          2.68618  4.42225  2.77519  2.73123  3.46354  2.40513  3.72494  3.29354  2.67741  2.69355  4.24690  2.90347  2.73739  3.18146  2.89801  2.37887  2.77519  2.98518  4.58477  3.61503
          0.02800  3.98541  4.70775  0.61958  0.77255  0.48576  0.95510
    230   2.63469  4.33076  4.19686  3.83764  3.67889  3.74695  4.66682  2.02309  3.72127  2.33844  3.57282  4.00247  4.31685  4.06345  3.94422  3.19769  3.13724  0.99961  5.47356  4.22539    232 v - - -
          2.68618  4.42225  2.77519  2.73123  3.46354  2.40513  3.72494  3.29354  2.67741  2.69355  4.24690  2.90347  2.73739  3.18146  2.89801  2.37887  2.77519  2.98518  4.58477  3.61503
          0.02800  3.98541  4.70775  0.61958  0.77255  0.48576  0.95510
    231   2.59384  4.22959  3.83270  3.27209  3.40558  3.73039  4.07999  2.09753  3.18595  2.13169  3.28298  3.51833  4.11534  3.47973  3.47779  3.01725  2.21222  1.82997  4.97062  3.75548    233 v - - -
          2.68618  4.42225  2.77519  2.73123  3.46354  2.40513  3.72494  3.29354  2.67741  2.69355  4.24690  2.90347  2.73739  3.18146  2.89801  2.37887  2.77519  2.98518  4.58477  3.61503
          0.02800  3.98541  4.70775  0.61958  0.77255  0.48576  0.95510
    232   3.41331  4.85645  4.00631  3.75782  2.30446  3.96274  3.67607  3.40708  3.61213  2.83163  4.07060  3.86464  4.43441  3.89092  3.77228  3.53839  3.70079  3.28311  3.95221  0.79685    234 y - - -
          2.68618  4.42225  2.77519  2.73123  3.46354  2.40513  3.72494  3.29354  2.67741  2.69355  4.24690  2.90347  2.73739  3.18146  2.89801  2.37887  2.77519  2.98518  4.58477  3.61503
          0.02800  3.98541  4.70775  0.61958  0.77255  0.48576  0.95510
    233   3.12462  4.92025  3.24167  3.01402  3.36821  3.54676  0.92498  3.84497  2.85420  3.32431  4.37690  3.41836  4.10605  3.38202  3.11260  3.19459  3.43226  3.57800  4.83158  3.31612    235 h - - -
          2.68618  4.42225  2.77519  2.73123  3.46354  2.40513  3.72494  3.29354  2.67741  2.69355  4.24690  2.90347  2.73739  3.18146  2.89801  2.37887  2.77519  2.98518  4.58477  3.61503
          0.02800  3.98541  4.70775  0.61958  0.77255  0.48576  0.95510
    234   3.40464  4.77366  4.39351  4.13043  0.84359  4.06600  3.93130  2.91550  4.03486  2.26002  3.62962  4.14771  4.52280  4.17198  4.12666  3.66811  3.70621  2.91432  4.14873  2.50235    236 f - - -
          2.68618  4.42225  2.77519  2.73123  3.46354  2.40513  3.72494  3.29354  2.67741  2.69355  4.24690  2.90347  2.73739  3.18146  2.89801  2.37887  2.77519  2.98518  4.58477  3.61503
          0.02800  3.98541  4.70775  0.61958  0.77255  0.48576  0.95510
    235   2.37336  4.29468  3.30752  3.12958  4.19015  3.02261  4.23580  3.72853  3.21098  3.44042  4.35776  3.33554  3.77096  3.55166  3.49280  0.93269  2.86213  3.23883  5.55381  4.27455    237 s - - -
          2.68618  4.42225  2.77519  2.73123  3.46354  2.40513  3.72494  3.29354  2.67741  2.69355  4.24690  2.90347  2.73739  3.18146  2.89801  2.37887  2.77519  2.98518  4.58477  3.61503
          0.02800  3.98541  4.70775  0.61958  0.77255  0.48576  0.95510
    236   2.37336  4.29468  3.30752  3.12958  4.19015  3.02261  4.23580  3.72853  3.21098  3.44042  4.35776  3.33554  3.77096  3.55166  3.49280  0.93269  2.86213  3.23883  5.55381  4.27455    238 s - - -
          2.68618  4.42225  2.77519  2.73123  3.46354  2.40513  3.72494  3.29354  2.67741  2.69355  4.24690  2.90347  2.73739  3.18146  2.89801  2.37887  2.77519  2.98518  4.58477  3.61503
          0.02800  3.98541  4.70775  0.61958  0.77255  0.48576  0.95510
    237   2.56733  4.19637  3.64477  3.06961  3.30387  3.60379  3.86744  2.44233  2.80625  1.89027  3.28301  3.41799  3.97757  3.26632  3.06907  2.81317  2.81284  2.13791  4.79471  3.42681    239 l - - -
          2.68618  4.42225  2.77519  2.73123  3.46354  2.40513  3.72494  3.29354  2.67741  2.69355  4.24690  2.90347  2.73739  3.18146  2.89801  2.37887  2.77519  2.98518  4.58477  3.61503
          0.02800  3.98541  4.70775  0.61958  0.77255  0.48576  0.95510
    238   2.95719  5.30798  0.99485  2.20839  4.63635  3.21438  3.87247  4.23613  2.94745  3.81641  4.72752  2.67920  3.87453  3.07748  3.51933  2.88300  3.29012  3.82593  5.87763  4.41754    240 d - - -
          2.68618  4.42225  2.77519  2.73123  3.46354  2.40513  3.72494  3.29354  2.67741  2.69355  4.24690  2.90347  2.73739  3.18146  2.89801  2.37887  2.77519  2.98518  4.58477  3.61503
          0.02800  3.98541  4.70775  0.61958  0.77255  0.48576  0.95510
    239   2.90697  4.64445  3.52653  3.38261  4.36641  3.32561  4.44999  3.94184  3.44976  3.55606  4.61141  3.67747  0.64207  3.83511  3.68167  3.07822  3.35763  3.57418  5.52106  4.48894    241 P - - -
          2.68618  4.42225  2.77519  2.73123  3.46354  2.40513  3.72494  3.29354  2.67741  2.69355  4.24690  2.90347  2.73739  3.18146  2.89801  2.37887  2.77519  2.98518  4.58477  3.61503
          0.02800  3.98541  4.70775  0.61958  0.77255  0.48576  0.95510
    240   2.54078  4.31938  3.07367  2.46891  3.80387  3.34302  3.29619  3.19735  2.45542  2.52322  3.68915  2.92926  3.81827  2.77939  2.85795  2.26458  2.65872  2.91507  5.12826  3.83852    242 s - - -
          2.68618  4.42225  2.77519  2.73123  3.46354  2.40513  3.72494  3.29354  2.67741  2.69355  4.24690  2.90347  2.73739  3.18146  2.89801  2.37887  2.77519  2.98518  4.58477  3.61503
          0.02800  3.98541  4.70775  0.61958  0.77255  0.48576  0.95510
    241   2.79817  4.80645  2.92486  2.65795  3.56537  3.39923  1.48217  3.63800  2.53147  3.20938  4.14226  2.99833  3.94072  3.04755  2.83674  2.85506  2.98939  3.32460  5.00422  3.49890    243 h - - -
          2.68618  4.42225  2.77519  2.73123  3.46354  2.40513  3.72494  3.29354  2.67741  2.69355  4.24690  2.90347  2.73739  3.18146  2.89801  2.37887  2.77519  2.98518  4.58477  3.61503
          0.02800  3.98541  4.70775  0.61958  0.77255  0.48576  0.95510
    242   2.83908  5.18391  2.59088  1.94889  4.50007  3.37271  3.65598  3.93933  2.24902  3.45075  4.28613  2.86127  3.86617  1.72595  2.69689  2.79483  3.07641  3.57519  5.59675  4.24600    244 q - - -
          2.68618  4.42225  2.77519  2.73123  3.46354  2.40513  3.72494  3.29354  2.67741  2.69355  4.24690  2.90347  2.73739  3.18146  2.89801  2.37887  2.77519  2.98518  4.58477  3.61503
          0.02800  3.98541  4.70775  0.61958  0.77255  0.48576  0.95510
    243   2.81053  4.57374  3.50734  3.42162  4.55990  0.57432  4.53407  4.18787  3.61818  3.82758  4.80495  3.67177  3.96846  3.93349  3.84094  2.98584  3.30057  3.69440  5.62428  4.66594    245 G - - -
          2.68618  4.42225  2.77519  2.73123  3.46354  2.40513  3.72494  3.29354  2.67741  2.69355  4.24690  2.90347  2.73739  3.18146  2.89801  2.37887  2.77519  2.98518  4.58477  3.61503
          0.02800  3.98541  4.70775  0.61958  0.77255  0.48576  0.95510
    244   2.72015  0.73756  4.26420  4.03032  3.99683  3.31837  4.65267  3.16036  3.85819  3.07032  4.19567  3.98727  4.03415  4.19973  3.96221  2.99187  3.19650  2.89709  5.38805  4.28346    246 c - - -
          2.68618  4.42225  2.77519  2.73123  3.46354  2.40513  3.72494  3.29354  2.67741  2.69355  4.24690  2.90347  2.73739  3.18146  2.89801  2.37887  2.77519  2.98518  4.58477  3.61503
          0.02800  3.98541  4.70775  0.61958  0.77255  0.48576  0.95510
    245   0.86252  4.25129  3.57974  3.37749  4.16720  3.07256  4.38585  3.30980  3.39671  3.18609  4.20645  3.49776  3.82257  3.72774  3.63873  2.60109  2.88632  2.94463  5.58307  4.39621    247 a - - -
          2.68618  4.42225  2.77519  2.73123  3.46354  2.40513  3.72494  3.29354  2.67741  2.69355  4.24690  2.90347  2.73739  3.18146  2.89801  2.37887  2.77519  2.98518  4.58477  3.61503
          0.02800  3.98541  4.70775  0.61958  0.77255  0.48576  0.95510
    246   0.86252  4.25129  3.57974  3.37749  4.16720  3.07256  4.38585  3.30980  3.39671  3.18609  4.20645  3.49776  3.82257  3.72774  3.63873  2.60109  2.88632  2.94463  5.58307  4.39621    248 a - - -
          2.68618  4.42225  2.77519  2.73123  3.46354  2.40513  3.72494  3.29354  2.67741  2.69355  4.24690  2.90347  2.73739  3.18146  2.89801  2.37887  2.77519  2.98518  4.58477  3.61503
          0.02800  3.98541  4.70775  0.61958  0.77255  0.48576  0.95510
    247   2.93452  4.82865  3.12054  2.84089  3.24398  3.50221  1.25675  3.63428  2.64034  3.15121  4.15952  3.24844  4.02952  3.17610  2.91669  2.99908  3.22806  3.36636  4.73872  3.18795    249 h - - -
          2.68618  4.42225  2.77519  2.73123  3.46354  2.40513  3.72494  3.29354  2.67741  2.69355  4.24690  2.90347  2.73739  3.18146  2.89801  2.37887  2.77519  2.98518  4.58477  3.61503
          0.02800  3.98541  4.70775  0.61958  0.77255  0.48576  0.95510
    248   2.42226  4.63068  2.55513  2.49812  4.26272  1.48758  3.63127  3.73443  2.80977  3.36317  4.21256  2.96067  3.78459  3.08947  3.24254  2.60275  2.92297  3.31661  5.56917  4.22952    250 g - - -
          2.68618  4.42225  2.77519  2.73123  3.46354  2.40513  3.72494  3.29354  2.67741  2.69355  4.24690  2.90347  2.73739  3.18146  2.89801  2.37887  2.77519  2.98518  4.58477  3.61503
          0.02800  3.98541  4.70775  0.61958  0.77255  0.48576  0.95510
    249   2.37336  4.29468  3.30752  3.12958  4.19015  3.02261  4.23580  3.72853  3.21098  3.44042  4.35776  3.33554  3.77096  3.55166  3.49280  0.93269  2.86213  3.23883  5.55381  4.27455    251 s - - -
          2.68618  4.42225  2.77519  2.73123  3.46354  2.40513  3.72494  3.29354  2.67741  2.69355  4.24690  2.90347  2.73739  3.18146  2.89801  2.37887  2.77519  2.98518  4.58477  3.61503
          0.02800  3.98541  4.70775  0.61958  0.77255  0.48576  0.95510
    250   2.84844  5.31441  1.57635  2.14155  4.66551  3.21191  3.75404  4.19376  2.73924  3.71591  4.55466  1.83408  3.82218  2.92051  3.30588  2.63565  3.14746  3.76466  5.86954  4.38845    252 d - - -
          2.68618  4.42225  2.77519  2.73123  3.46354  2.40513  3.72494  3.29354  2.67741  2.69355  4.24690  2.90347  2.73739  3.18146  2.89801  2.37887  2.77519  2.98518  4.58477  3.61503
          0.02800  3.98541  4.70775  0.61958  0.77255  0.48576  0.95510
    251   2.71746  5.27797  1.18567  2.10861  4.63556  3.21248  3.79449  4.06249  2.80747  3.67237  4.55352  2.73322  3.84089  2.97347  3.37197  2.80364  3.18363  3.61146  5.87896  4.40810    253 d - - -
          2.68618  4.42225  2.77519  2.73123  3.46354  2.40513  3.72494  3.29354  2.67741  2.69355  4.24690  2.90347  2.73739  3.18146  2.89801  2.37887  2.77519  2.98518  4.58477  3.61503
          0.02800  3.98541  4.70775  0.61958  0.77255  0.48576  0.95510
    252   2.10851  4.84158  2.78335  2.09606  4.14567  3.17978  3.63155  3.56865  2.25671  3.15685  3.96886  2.86854  3.79007  2.78077  2.88489  2.45984  2.83252  3.12684  5.38196  4.03563    254 e - - -
          2.68618  4.42225  2.77519  2.73123  3.46354  2.40513  3.72494  3.29354  2.67741  2.69355  4.24690  2.90347  2.73739  3.18146  2.89801  2.37887  2.77519  2.98518  4.58477  3.61503
          0.02800  3.98541  4.70775  0.61958  0.77255  0.48576  0.95510
    253   2.34627  4.40594  3.16446  2.72438  3.57528  3.48476  3.76371  2.89214  2.67062  1.87733  3.52087  3.18301  3.89643  2.84701  2.98351  2.73101  2.83128  2.65761  4.99265  3.74057    255 l - - -
          2.68618  4.42225  2.77519  2.73123  3.46354  2.40513  3.72494  3.29354  2.67741  2.69355  4.24690  2.90347  2.73739  3.18146  2.89801  2.37887  2.77519  2.98518  4.58477  3.61503
          0.02800  3.98541  4.70775  0.61958  0.77255  0.48576  0.95510
    254   0.86252  4.25129  3.57974  3.37749  4.16720  3.07256  4.38585  3.30980  3.39671  3.18609  4.20645  3.49776  3.82257  3.72774  3.63873  2.60109  2.88632  2.94463  5.58307  4.39621    256 a - - -
          2.68618  4.42225  2.77519  2.73123  3.46354  2.40513  3.72494  3.29354  2.67741  2.69355  4.24690  2.90347  2.73739  3.18146  2.89801  2.37887  2.77519  2.98518  4.58477  3.61503
          0.02800  3.98541  4.70775  0.61958  0.77255  0.48576  0.95510
    255   1.00347  4.18615  3.60657  3.35000  4.06329  3.05108  4.33208  3.12104  3.32559  3.03490  4.05860  3.45516  3.79492  3.65720  3.58005  2.53075  2.80185  2.69329  5.55174  4.31819    257 a - - -
          2.68618  4.42225  2.77519  2.73123  3.46354  2.40513  3.72494  3.29354  2.67741  2.69355  4.24690  2.90347  2.73739  3.18146  2.89801  2.37887  2.77519  2.98518  4.58477  3.61503
          0.02800  3.98541  4.70775  0.61958  0.77255  0.48576  0.95510
    256   2.14007  4.64606  2.97304  2.47327  4.06181  3.25524  3.70921  3.46378  2.43515  3.08568  3.91910  3.00074  3.80162  2.88647  2.64107  1.90746  2.84157  3.12222  5.33225  4.03239    258 s - - -
          2.68618  4.42225  2.77519  2.73123  3.46354  2.40513  3.72494  3.29354  2.67741  2.69355  4.24690  2.90347  2.73739  3.18146  2.89801  2.37887  2.77519  2.98518  4.58477  3.61503
          0.02800  3.98541  4.70775  0.61958  0.77255  0.48576  0.95510
    257   1.98365  3.74178  3.08859  2.28940  3.84963  3.25170  3.71560  3.23604  2.57541  2.87423  3.74268  3.04596  3.80392  2.82693  2.99515  2.38241  2.79011  2.93185  5.18825  3.90100    259 a - - -
          2.68618  4.42225  2.77519  2.73123  3.46354  2.40513  3.72494  3.29354  2.67741  2.69355  4.24690  2.90347  2.73739  3.18146  2.89801  2.37887  2.77519  2.98518  4.58477  3.61503
          0.02800  3.98541  4.70775  0.61958  0.77255  0.48576  0.95510
    258   2.26134  4.31534  3.24934  3.12562  4.40161  0.96463  4.30768  3.83439  3.31376  3.55818  4.46033  3.34470  3.77685  3.61505  3.59867  2.57009  2.89891  3.31364  5.68802  4.50924    260 g - - -
          2.68618  4.42225  2.77519  2.73123  3.46354  2.40513  3.72494  3.29354  2.67741  2.69355  4.24690  2.90347  2.73739  3.18146  2.89801  2.37887  2.77519  2.98518  4.58477  3.61503
          0.02800  3.98541  4.70775  0.61958  0.77255  0.48576  0.95510
    259   2.57152  4.40424  3.32861  2.75430  3.52245  3.51654  3.25179  2.92516  2.60950  2.05812  3.21707  3.18777  3.89551  2.86619  2.68073  2.74325  2.81686  2.68972  4.93326  3.42195    261 l - - -
          2.68618  4.42225  2.77519  2.73123  3.46354  2.40513  3.72494  3.29354  2.67741  2.69355  4.24690  2.90347  2.73739  3.18146  2.89801  2.37887  2.77519  2.98518  4.58477  3.61503
          0.02800  3.98541  4.70775  0.61958  0.77255  0.48576  0.95510
    260   2.48724  4.93460  2.73665  2.31182  4.22247  3.31363  3.54308  3.66180  2.34697  3.18632  3.91527  2.59966  3.77950  2.13828  2.73510  2.46391  2.82406  3.29788  5.41123  4.04813    262 q - - -
          2.68618  4.42225  2.77519  2.73123  3.46354  2.40513  3.72494  3.29354  2.67741  2.69355  4.24690  2.90347  2.73739  3.18146  2.89801  2.37887  2.77519  2.98518  4.58477  3.61503
          0.02800  3.98541  4.70775  0.61958  0.77255  0.48576  0.95510
    261   2.91338  4.60915  3.44896  2.79035  4.36511  3.59715  3.63732  3.72328  1.82494  3.25043  4.12713  3.19198  3.98899  2.78878  1.32729  2.95083  3.11501  3.41840  5.36755  4.16958    263 r - - -
          2.68618  4.42225  2.77519  2.73123  3.46354  2.40513  3.72494  3.29354  2.67741  2.69355  4.24690  2.90347  2.73739  3.18146  2.89801  2.37887  2.77519  2.98518  4.58477  3.61503
          0.02800  3.98541  4.70775  0.61958  0.77255  0.48576  0.95510
    262   3.28348  4.71288  4.37044  4.01188  3.18153  4.12482  4.63224  2.39290  3.77850  0.74773  3.17115  4.27635  4.54145  4.11977  3.93566  3.71042  3.57298  2.45935  5.10070  3.84973    264 l - - -
          2.68618  4.42225  2.77519  2.73123  3.46354  2.40513  3.72494  3.29354  2.67741  2.69355  4.24690  2.90347  2.73739  3.18146  2.89801  2.37887  2.77519  2.98518  4.58477  3.61503
          0.02800  3.98541  4.70775  0.61958  0.77255  0.48576  0.95510
    263   2.54395  4.45888  3.08841  2.59289  3.69608  3.45813  3.34679  3.06180  2.42914  2.24888  3.45051  3.00816  3.84270  2.69762  2.85046  2.68256  2.79727  2.81905  5.05841  3.36859    265 l - - -
          2.68618  4.42225  2.77519  2.73123  3.46354  2.40513  3.72494  3.29354  2.67741  2.69355  4.24690  2.90347  2.73739  3.18146  2.89801  2.37887  2.77519  2.98518  4.58477  3.61503
          0.02800  3.98541  4.70775  0.61958  0.77255  0.48576  0.95510
    264   2.33651  5.11246  1.55481  2.17504  4.40909  3.26930  3.70180  3.86250  2.61193  3.43972  4.26950  2.71863  3.81254  2.86181  3.13277  2.71543  3.02554  3.48989  5.64073  3.93476    266 d - - -
          2.68618  4.42225  2.77519  2.73123  3.46354  2.40513  3.72494  3.29354  2.67741  2.69355  4.24690  2.90347  2.73739  3.18146  2.89801  2.37887  2.77519  2.98518  4.58477  3.61503
          0.02800  3.98541  4.70775  0.61958  0.77255  0.48576  0.95510
    265   3.24449  4.66980  4.28454  3.96587  1.00114  4.03942  3.81947  2.83086  3.84264  2.21697  3.54289  4.00050  4.46820  4.00587  3.97232  3.49941  3.53680  2.80344  4.06407  2.41109    267 f - - -
          2.68618  4.42225  2.77519  2.73123  3.46354  2.40513  3.72494  3.29354  2.67741  2.69355  4.24690  2.90347  2.73739  3.18146  2.89801  2.37887  2.77519  2.98518  4.58477  3.61503
          0.02800  3.98541  4.70775  0.61958  0.77255  0.48576  0.95510
    266   3.00215  5.15447  3.36510  2.72441  4.58287  3.63756  3.59201  3.93603  1.73045  3.38281  4.23979  3.14665  4.00324  2.30862  1.44013  2.99231  3.17038  3.61259  5.44164  4.25418    268 r - - -
          2.68618  4.42225  2.77519  2.73123  3.46354  2.40513  3.72494  3.29354  2.67741  2.69355  4.24690  2.90347  2.73739  3.18146  2.89801  2.37887  2.77519  2.98518  4.58477  3.61503
          0.02800  3.98541  4.70775  0.61958  0.77255  0.48576  0.95510
    267   2.72000  5.10436  2.61078  1.72201  4.40917  3.35298  3.64336  3.84356  2.33857  3.37905  4.20229  2.84739  3.83315  2.07876  2.78411  2.72659  3.00041  3.35551  5.55495  4.18892    269 e - - -
          2.68618  4.42225  2.77519  2.73123  3.46354  2.40513  3.72494  3.29354  2.67741  2.69355  4.24690  2.90347  2.73739  3.18146  2.89801  2.37887  2.77519  2.98518  4.58477  3.61503
          0.02800  3.98541  4.70775  0.61958  0.77255  0.48576  0.95510
    268   1.16207  4.13441  3.52221  3.21669  4.16336  2.96273  4.22811  3.43695  3.21909  3.24025  4.11656  3.34192  3.70547  3.52351  3.50782  2.02161  2.70515  2.87368  5.55693  4.33980    270 a - - -
          2.68618  4.42225  2.77519  2.73123  3.46354  2.40513  3.72494  3.29354  2.67741  2.69355  4.24690  2.90347  2.73739  3.18146  2.89801  2.37887  2.77519  2.98518  4.58477  3.61503
          0.02800  3.98541  4.70775  0.61958  0.77255  0.48576  0.95510
    269   3.02343  4.40126  4.60761  4.13089  3.55081  4.26170  4.87847  1.64662  3.99937  2.09471  3.39014  4.35628  4.63882  4.29924  4.21679  3.65780  3.30843  1.01306  5.47702  4.24450    271 v - - -
          2.68618  4.42225  2.77519  2.73123  3.46354  2.40513  3.72494  3.29354  2.67741  2.69355  4.24690  2.90347  2.73739  3.18146  2.89801  2.37887  2.77519  2.98518  4.58477  3.61503
          0.02800  3.98541  4.70775  0.61958  0.77255  0.48576  0.95510
    270   2.93534  5.23307  2.38939  1.09937  4.51599  3.29983  3.79994  4.00154  2.65387  3.55797  4.47711  2.84449  3.89391  2.88428  3.08967  2.88272  3.22359  3.65401  5.72038  4.33071    272 e - - -
          2.68618  4.42225  2.77519  2.73123  3.46354  2.40513  3.72494  3.29354  2.67741  2.69355  4.24690  2.90347  2.73739  3.18146  2.89801  2.37887  2.77519  2.98518  4.58477  3.61503
          0.02793  3.98789  4.71024  0.61958  0.77255  0.48576  0.95510
    271   2.78865  4.92759  2.59314  2.45460  4.30918  3.26647  3.83727  3.88855  2.52531  3.49673  4.39279  1.25994  3.87720  3.04671  3.01524  2.80827  3.12168  3.50892  5.56698  4.18723    273 n - - -
          2.68618  4.42225  2.77519  2.73123  3.46354  2.40513  3.72494  3.29354  2.67741  2.69355  4.24690  2.90347  2.73739  3.18146  2.89801  2.37887  2.77519  2.98518  4.58477  3.61503
          0.02793  3.98789  4.71024  0.61958  0.77255  0.48576  0.95510
    272   2.20023  4.20437  3.25959  3.03456  4.34186  2.61955  4.18292  3.76731  3.14588  3.45869  4.28868  3.23897  3.68878  3.44584  3.46574  1.13008  2.66753  3.21048  5.67390  4.43825    274 s - - -
          2.68618  4.42225  2.77519  2.73123  3.46354  2.40513  3.72494  3.29354  2.67741  2.69355  4.24690  2.90347  2.73739  3.18146  2.89801  2.37887  2.77519  2.98518  4.58477  3.61503
          0.02793  3.98789  4.71024  0.61958  0.77255  0.48576  0.95510
    273   3.40796  4.77627  4.39693  4.13438  0.84023  4.06861  3.93264  2.91859  4.03877  2.26257  3.63238  4.15059  4.52541  4.17521  4.12994  3.67127  3.70956  2.91758  4.14945  2.50281    275 f - - -
          2.68618  4.42225  2.77519  2.73123  3.46354  2.40513  3.72494  3.29354  2.67741  2.69355  4.24690  2.90347  2.73739  3.18146  2.89801  2.37887  2.77519  2.98518  4.58477  3.61503
          0.02793  3.98789  4.71024  0.61958  0.77255  0.48576  0.95510
    274   2.48166  1.07653  4.09185  3.77690  3.73973  3.22125  4.42240  2.91322  3.56212  2.82854  3.90648  3.74574  3.92945  3.91514  3.71945  2.74620  2.94335  2.65006  5.24028  4.00672    276 c - - -
          2.68618  4.42225  2.77519  2.73123  3.46354  2.40513  3.72494  3.29354  2.67741  2.69355  4.24690  2.90347  2.73739  3.18146  2.89801  2.37887  2.77519  2.98518  4.58477  3.61503
          0.02793  3.98789  4.71024  0.61958  0.77255  0.48576  0.95510
    275   2.72330  0.73363  4.26783  4.03456  4.00059  3.32093  4.65637  3.16459  3.86247  3.07441  4.19986  3.99086  4.03690  4.20392  3.96603  2.99501  3.19986  2.90114  5.39120  4.28717    277 c - - -
          2.68618  4.42225  2.77519  2.73123  3.46354  2.40513  3.72494  3.29354  2.67741  2.69355  4.24690  2.90347  2.73739  3.18146  2.89801  2.37887  2.77519  2.98518  4.58477  3.61503
          0.02793  3.98789  4.71024  0.61958  0.77255  0.48576  0.95510
    276   2.81391  4.57680  3.51122  3.42585  4.56395  0.57132  4.53809  4.19259  3.62275  3.83196  4.80941  3.67566  3.97159  3.93787  3.84517  2.98930  3.30414  3.69864  5.62761  4.67010    278 G - - -
          2.68618  4.42225  2.77519  2.73123  3.46354  2.40513  3.72494  3.29354  2.67741  2.69355  4.24690  2.90347  2.73739  3.18146  2.89801  2.37887  2.77519  2.98518  4.58477  3.61503
          0.02793  3.98789  4.71024  0.61958  0.77255  0.48576  0.95510
    277   0.85943  4.25271  3.58242  3.38037  4.16983  3.07389  4.38842  3.31282  3.39966  3.18898  4.20913  3.49997  3.82415  3.73048  3.64146  2.60251  2.88792  2.94721  5.58545  4.39889    279 a - - -
          2.68618  4.42225  2.77519  2.73123  3.46354  2.40513  3.72494  3.29354  2.67741  2.69355  4.24690  2.90347  2.73739  3.18146  2.89801  2.37887  2.77519  2.98518  4.58477  3.61503
          0.02793  3.98789  4.71024  0.61958  0.77255  0.48576  0.95510
    278   2.37475  4.29607  3.30986  3.13212  4.19271  3.02396  4.23823  3.73147  3.21368  3.44320  4.36037  3.33762  3.77253  3.55418  3.49538  0.92945  2.86373  3.24122  5.55619  4.27715    280 s - - -
          2.68618  4.42225  2.77519  2.73123  3.46354  2.40513  3.72494  3.29354  2.67741  2.69355  4.24690  2.90347  2.73739  3.18146  2.89801  2.37887  2.77519  2.98518  4.58477  3.61503
          0.02793  3.98789  4.71024  0.61958  0.77255  0.48576  0.95510
    279   2.89973  4.41165  4.28399  3.95180  3.63641  3.84202  4.73419  2.05058  3.82132  2.30415  3.58514  4.12277  4.39690  4.17332  4.02252  3.35368  3.25898  0.89105  5.43998  4.17827    281 v - - -
          2.68618  4.42225  2.77519  2.73123  3.46354  2.40513  3.72494  3.29354  2.67741  2.69355  4.24690  2.90347  2.73739  3.18146  2.89801  2.37887  2.77519  2.98518  4.58477  3.61503
          0.02793  3.98789  4.71024  0.61958  0.77255  0.48576  0.95510
    280   2.80821  5.18798  1.31760  2.13473  4.54407  3.23419  3.75256  3.87175  2.70789  3.56843  4.41916  2.75504  3.82575  2.92073  3.24584  2.69029  2.86934  3.58455  5.77496  4.33237    282 d - - -
          2.68618  4.42225  2.77519  2.73123  3.46354  2.40513  3.72494  3.29354  2.67741  2.69355  4.24690  2.90347  2.73739  3.18146  2.89801  2.37887  2.77519  2.98518  4.58477  3.61503
          0.02793  3.98789  4.71024  0.61958  0.77255  0.48576  0.95510
    281   3.14846  4.60745  4.36946  3.87637  2.97100  4.20547  4.47200  2.25715  3.64343  0.92304  3.02036  4.15546  4.52490  3.94625  3.72614  3.57760  3.40141  2.34444  4.96994  3.68145    283 l - - -
          2.68618  4.42225  2.77519  2.73123  3.46354  2.40513  3.72494  3.29354  2.67741  2.69355  4.24690  2.90347  2.73739  3.18146  2.89801  2.37887  2.77519  2.98518  4.58477  3.61503
          0.02793  3.98789  4.71024  0.61958  0.77255  0.48576  0.95510
    282   3.27404  4.66342  4.63771  4.10477  3.06227  4.42586  4.71894  2.20084  3.88779  0.88181  2.49556  4.39677  4.66112  4.11690  4.05215  3.79196  3.50839  2.31627  5.12113  3.98329    284 l - - -
          2.68618  4.42225  2.77519  2.73123  3.46354  2.40513  3.72494  3.29354  2.67741  2.69355  4.24690  2.90347  2.73739  3.18146  2.89801  2.37887  2.77519  2.98518  4.58477  3.61503
          0.02793  3.98789  4.71024  0.61958  0.77255  0.48576  0.95510
    283   3.28637  4.71507  4.37442  4.01594  3.18265  4.12794  4.63552  2.39423  3.78253  0.74516  3.17162  4.28017  4.54419  4.12320  3.93926  3.71394  3.57579  2.46131  5.10265  3.85223    285 l - - -
          2.68618  4.42225  2.77519  2.73123  3.46354  2.40513  3.72494  3.29354  2.67741  2.69355  4.24690  2.90347  2.73739  3.18146  2.89801  2.37887  2.77519  2.98518  4.58477  3.61503
          0.02793  3.98789  4.71024  0.61958  0.77255  0.48576  0.95510
    284   3.07938  4.42845  4.62006  4.07531  3.29730  4.34295  4.71508  1.25028  3.92879  1.61214  3.02003  4.33114  4.61255  4.16404  4.11605  3.68824  3.31962  1.81262  5.21897  4.06318    286 i - - -
          2.68618  4.42225  2.77519  2.73123  3.46354  2.40513  3.72494  3.29354  2.67741  2.69355  4.24690  2.90347  2.73739  3.18146  2.89801  2.37887  2.77519  2.98518  4.58477  3.61503
          0.02793  3.98789  4.71024  0.61958  0.77255  0.48576  0.95510
    285   2.81391  4.57680  3.51122  3.42585  4.56395  0.57132  4.53809  4.19259  3.62275  3.83196  4.80941  3.67566  3.97159  3.93787  3.84517  2.98930  3.30414  3.69864  5.62761  4.67010    287 G - - -
          2.68618  4.42225  2.77519  2.73123  3.46354  2.40513  3.72494  3.29354  2.67741  2.69355  4.24690  2.90347  2.73739  3.18146  2.89801  2.37887  2.77519  2.98518  4.58477  3.61503
          0.02793  3.98789  4.71024  0.61958  0.77255  0.48576  0.95510
    286   3.25986  4.59508  4.79137  4.23045  3.11177  4.52003  4.82822  1.77764  4.08177  1.00334  2.64085  4.50727  4.71286  4.23265  4.22874  3.86523  3.48437  2.13307  5.18400  4.09974    288 l - - -
          2.68618  4.42225  2.77519  2.73123  3.46354  2.40513  3.72494  3.29354  2.67741  2.69355  4.24690  2.90347  2.73739  3.18146  2.89801  2.37887  2.77519  2.98518  4.58477  3.61503
          0.02793  3.98789  4.71024  0.61958  0.77255  0.48576  0.95510
    287   3.11666  5.25885  0.76563  2.41315  4.65209  3.30085  4.03709  4.26719  3.14374  3.85545  4.83719  2.97488  3.96193  3.27723  3.67475  3.06679  3.45809  3.89446  5.79800  4.50739    289 d - - -
          2.68618  4.42225  2.77519  2.73123  3.46354  2.40513  3.72494  3.29354  2.67741  2.69355  4.24690  2.90347  2.73739  3.18146  2.89801  2.37887  2.77519  2.98518  4.58477  3.61503
          0.02793  3.98789  4.71024  0.61958  0.77255  0.48576  0.95510
    288   2.47797  4.32286  3.53384  3.29268  4.07400  3.15795  4.30077  3.21532  3.23793  3.07469  4.11877  3.48257  3.87124  3.62724  3.49028  2.68065  0.99030  2.89783  5.50163  4.29101    290 t - - -
          2.68618  4.42225  2.77519  2.73123  3.46354  2.40513  3.72494  3.29354  2.67741  2.69355  4.24690  2.90347  2.73739  3.18146  2.89801  2.37887  2.77519  2.98518  4.58477  3.61503
          0.02793  3.98789  4.71024  0.61958  0.77255  0.48576  0.95510
    289   3.11666  5.25885  0.76563  2.41315  4.65209  3.30085  4.03709  4.26719  3.14374  3.85545  4.83719  2.97488  3.96193  3.27723  3.67475  3.06679  3.45809  3.89446  5.79800  4.50739    291 d - - -
          2.68618  4.42225  2.77519  2.73123  3.46354  2.40513  3.72494  3.29354  2.67741  2.69355  4.24690  2.90347  2.73739  3.18146  2.89801  2.37887  2.77519  2.98518  4.58477  3.61503
          0.02793  3.98789  4.71024  0.61958  0.77255  0.48576  0.95510
    290   2.37323  4.25517  3.45057  3.19829  4.06682  3.08624  4.22664  3.23340  3.15043  3.10592  4.09174  3.38533  3.80698  3.53351  3.41732  2.52174  1.12049  2.88060  5.50488  4.25301    292 t - - -
          2.68618  4.42225  2.77519  2.73123  3.46354  2.40513  3.72494  3.29354  2.67741  2.69355  4.24690  2.90347  2.73739  3.18146  2.89801  2.37887  2.77519  2.98518  4.58477  3.61503
          0.02793  3.98789  4.71024  0.61958  0.77255  0.48576  0.95510
    291   3.11666  5.25885  0.76563  2.41315  4.65209  3.30085  4.03709  4.26719  3.14374  3.85545  4.83719  2.97488  3.96193  3.27723  3.67475  3.06679  3.45809  3.89446  5.79800  4.50739    293 d - - -
          2.68618  4.42225  2.77519  2.73123  3.46354  2.40513  3.72494  3.29354  2.67741  2.69355  4.24690  2.90347  2.73739  3.18146  2.89801  2.37887  2.77519  2.98518  4.58477  3.61503
          0.02793  3.98789  4.71024  0.61958  0.77255  0.48576  0.95510
    292   1.29439  4.21193  3.31977  2.94437  4.16925  2.90452  4.10059  3.52440  3.05539  3.24480  4.08747  3.23972  3.71086  3.36145  3.39105  2.03372  2.57813  3.06196  5.52202  4.29461    294 a - - -
          2.68618  4.42225  2.77519  2.73123  3.46354  2.40513  3.72494  3.29354  2.67741  2.69355  4.24690  2.90347  2.73739  3.18146  2.89801  2.37887  2.77519  2.98518  4.58477  3.61503
          0.02793  3.98789  4.71024  0.61958  0.77255  0.48576  0.95510
    293   3.16835  4.50580  4.70379  4.20978  3.32685  4.43215  4.86193  1.11955  4.02850  1.64700  3.18455  4.45946  4.71906  4.30349  4.21068  3.82341  3.42414  1.80458  5.32278  4.10525    295 i - - -
          2.68618  4.42225  2.77519  2.73123  3.46354  2.40513  3.72494  3.29354  2.67741  2.69355  4.24690  2.90347  2.73739  3.18146  2.89801  2.37887  2.77519  2.98518  4.58477  3.61503
          0.02793  3.98789  4.71024  0.61958  0.77255  0.48576  0.95510
    294   3.05850  5.10350  3.48167  2.84639  4.53714  3.65629  3.64139  3.90173  1.74492  3.37025  4.26270  3.23261  4.04599  2.78884  1.19688  3.07297  3.23706  3.59774  5.42251  4.25880    296 r - - -
          2.68618  4.42225  2.77519  2.73123  3.46354  2.40513  3.72494  3.29354  2.67741  2.69355  4.24690  2.90347  2.73739  3.18146  2.89801  2.37887  2.77519  2.98518  4.58477  3.61503
          0.02793  3.98789  4.71024  0.61958  0.77255  0.48576  0.95510
    295   3.06617  4.40338  4.71261  4.21567  3.54709  4.37745  4.94472  1.49160  4.09610  2.05334  3.36490  4.44584  4.70600  4.37369  4.30588  3.76143  3.33557  1.07650  5.49588  4.28180    297 v - - -
          2.68618  4.42225  2.77519  2.73123  3.46354  2.40513  3.72494  3.29354  2.67741  2.69355  4.24690  2.90347  2.73739  3.18146  2.89801  2.37887  2.77519  2.98518  4.58477  3.61503
          0.02793  3.98789  4.71024  0.61958  0.77255  0.48576  0.95510
    296   3.13045  4.92502  3.24690  3.01986  3.37202  3.55118  0.91675  3.85154  2.85993  3.33022  4.38329  3.42396  4.11080  3.38796  3.11799  3.20042  3.43831  3.58448  4.83529  3.31981    298 h - - -
          2.68618  4.42225  2.77519  2.73123  3.46354  2.40513  3.72494  3.29354  2.67741  2.69355  4.24690  2.90347  2.73739  3.18146  2.89801  2.37887  2.77519  2.98518  4.58477  3.61503
          0.02786  3.99011  4.71246  0.61958  0.77255  0.48576  0.95510
    297   2.68116  4.25025  3.84424  3.28537  3.38814  3.74190  4.09368  2.19996  3.19326  2.09099  3.23478  3.61692  3.18803  3.48898  3.48279  3.03136  2.80528  1.60272  4.97698  3.76643    299 v - - -
          2.68618  4.42225  2.77519  2.73123  3.46354  2.40513  3.72494  3.29354  2.67741  2.69355  4.24690  2.90347  2.73739  3.18146  2.89801  2.37887  2.77519  2.98518  4.58477  3.61503
          0.02786  3.99011  4.71246  0.61958  0.77255  0.48576  0.95510
    298   2.35037  4.31395  3.14795  2.92304  4.23169  3.02924  4.09454  3.66717  3.00462  3.35573  4.22772  3.20480  1.40553  3.35258  3.32947  2.18447  2.76602  3.19208  5.57524  4.30365    300 p - - -
          2.68618  4.42225  2.77519  2.73123  3.46354  2.40513  3.72494  3.29354  2.67741  2.69355  4.24690  2.90347  2.73739  3.18146  2.89801  2.37887  2.77519  2.98518  4.58477  3.61503
          0.02786  3.99011  4.71246  0.61958  0.77255  0.48576  0.95510
    299   2.33319  4.81061  2.47640  2.34109  4.20084  2.84363  3.65331  3.63895  2.47951  3.21946  4.02029  2.73608  3.76833  2.80142  2.95714  2.25014  2.50132  3.26543  5.42409  4.07722    301 s - - -
          2.68618  4.42225  2.77519  2.73123  3.46354  2.40513  3.72494  3.29354  2.67741  2.69355  4.24690  2.90347  2.73739  3.18146  2.89801  2.37887  2.77519  2.98518  4.58477  3.61503
          0.02786  3.99011  4.71246  0.61958  0.77255  0.48576  0.95510
    300   2.30247  4.67933  3.05038  2.46843  3.90374  3.42597  3.59915  3.25734  2.36532  2.86192  3.56827  2.94076  3.81539  2.71762  2.42548  2.40165  2.79051  2.92603  5.19643  3.89155    302 a - - -
          2.68618  4.42225  2.77519  2.73123  3.46354  2.40513  3.72494  3.29354  2.67741  2.69355  4.24690  2.90347  2.73739  3.18146  2.89801  2.37887  2.77519  2.98518  4.58477  3.61503
          0.02786  3.99011  4.71246  0.61958  0.77255  0.48576  0.95510
    301   2.73659  5.30724  1.46117  2.05658  4.61310  3.16973  3.70870  4.09787  2.60264  3.61726  4.43883  2.52447  3.81682  2.83696  3.19635  2.72705  2.87313  3.69007  5.79580  4.33935    303 d - - -
          2.68618  4.42225  2.77519  2.73123  3.46354  2.40513  3.72494  3.29354  2.67741  2.69355  4.24690  2.90347  2.73739  3.18146  2.89801  2.37887  2.77519  2.98518  4.58477  3.61503
          0.02786  3.99011  4.71246  0.61958  0.77255  0.48576  0.95510
    302   2.44668  4.35663  2.98025  2.64370  4.14213  1.74370  3.64812  3.58709  2.68111  3.21713  4.04953  2.87242  3.76194  3.06193  3.11176  2.15955  2.81516  3.17653  5.44408  4.14722    304 g - - -
          2.68618  4.42225  2.77519  2.73123  3.46354  2.40513  3.72494  3.29354  2.67741  2.69355  4.24690  2.90347  2.73739  3.18146  2.89801  2.37887  2.77519  2.98518  4.58477  3.61503
          0.02786  3.99011  4.71246  0.61958  0.77255  0.48576  0.95510
    303   2.48899  4.91932  2.76964  2.11818  4.19535  3.09108  3.41335  3.63533  2.31950  3.19532  3.98579  2.77020  3.77273  2.62912  2.84128  2.27924  2.72748  3.20423  5.39771  3.90729    305 e - - -
          2.68618  4.42225  2.77519  2.73123  3.46354  2.40513  3.72494  3.29354  2.67741  2.69355  4.24690  2.90347  2.73739  3.18146  2.89801  2.37887  2.77519  2.98518  4.58477  3.61503
          0.02786  3.99011  4.71246  0.61958  0.77255  0.48576  0.95510
    304   2.56451  4.23108  3.99839  3.43643  3.36758  3.82750  4.18731  1.79669  3.34550  2.17517  2.84698  3.73882  4.19754  3.61877  3.60984  3.12271  2.29846  1.91502  4.99015  3.79071    306 i - - -
          2.68618  4.42225  2.77519  2.73123  3.46354  2.40513  3.72494  3.29354  2.67741  2.69355  4.24690  2.90347  2.73739  3.18146  2.89801  2.37887  2.77519  2.98518  4.58477  3.61503
          0.02786  3.99011  4.71246  0.61958  0.77255  0.48576  0.95510
    305   2.54722  4.90038  2.33453  2.32760  4.17833  3.36464  3.54097  3.61747  2.35018  3.10616  3.97182  2.65253  3.77218  2.58064  2.69876  2.52562  2.82546  2.86784  5.37593  4.02039    307 e - - -
          2.68618  4.42225  2.77519  2.73123  3.46354  2.40513  3.72494  3.29354  2.67741  2.69355  4.24690  2.90347  2.73739  3.18146  2.89801  2.37887  2.77519  2.98518  4.58477  3.61503
          0.03029  3.99011  4.47918  0.61958  0.77255  0.48576  0.95510
    306   2.72470  4.37788  3.76002  3.33549  3.33903  3.62516  4.14456  2.54426  3.15079  1.22591  3.35586  3.62419  3.75265  3.53975  3.39731  2.89955  3.03490  2.41819  5.01425  3.73593    308 l - - -
          2.68618  4.42225  2.77519  2.73123  3.46354  2.40513  3.72494  3.29354  2.67741  2.69355  4.24690  2.90347  2.73739  3.18146  2.89801  2.37887  2.77519  2.98518  4.58477  3.61503
          0.02793  3.98775  4.71010  0.61958  0.77255  0.48819  0.95124
    307   2.74807  5.30069  1.71825  1.79713  4.59228  3.23039  3.60631  4.08229  2.45699  3.43995  4.38781  2.56807  3.80498  2.81102  3.09567  2.68946  3.04962  3.66867  5.74817  4.29742    309 d - - -
          2.68618  4.42225  2.77519  2.73123  3.46354  2.40513  3.72494  3.29354  2.67741  2.69355  4.24690  2.90347  2.73739  3.18146  2.89801  2.37887  2.77519  2.98518  4.58477  3.61503
          0.02793  3.98775  4.71010  0.61958  0.77255  0.48819  0.95124
    308   2.63039  5.01112  2.93126  2.29217  4.33295  3.41907  3.20484  3.76365  2.08115  3.28077  4.07113  2.85339  3.81337  2.35418  2.24585  2.49292  2.81333  3.39221  5.43341  4.09701    310 k - - -
          2.68618  4.42225  2.77519  2.73123  3.46354  2.40513  3.72494  3.29354  2.67741  2.69355  4.24690  2.90347  2.73739  3.18146  2.89801  2.37887  2.77519  2.98518  4.58477  3.61503
          0.02793  3.98775  4.71010  0.61958  0.77255  0.48819  0.95124
    309   2.77677  4.43072  3.78840  3.34822  2.95035  3.59056  3.88576  2.95048  3.08308  2.54686  3.63004  3.58424  4.09461  3.50051  3.30908  3.00632  2.56739  2.77066  1.53153  3.02665    311 w - - -
          2.68618  4.42225  2.77519  2.73123  3.46354  2.40513  3.72494  3.29354  2.67741  2.69355  4.24690  2.90347  2.73739  3.18146  2.89801  2.37887  2.77519  2.98518  4.58477  3.61503
          0.02793  3.98775  4.71010  0.61958  0.77255  0.48819  0.95124
    310   3.16336  4.50475  4.72693  4.18304  3.24291  4.43983  4.82417  1.76424  4.05195  1.16294  3.04895  4.44518  4.68503  4.24501  4.22523  3.79128  3.40307  1.67158  5.25879  4.13030    312 l - - -
          2.68618  4.42225  2.77519  2.73123  3.46354  2.40513  3.72494  3.29354  2.67741  2.69355  4.24690  2.90347  2.73739  3.18146  2.89801  2.37887  2.77519  2.98518  4.58477  3.61503
          0.02793  3.98775  4.71010  0.61958  0.77255  0.48819  0.95124
    311   2.41759  2.96245  2.16994  2.59891  4.02200  3.22454  3.79555  3.40275  2.67912  3.07507  3.91443  3.03919  3.77073  2.99374  3.11064  2.07344  2.79295  3.04504  5.34657  4.04590    313 s - - -
          2.68618  4.42225  2.77519  2.73123  3.46354  2.40513  3.72494  3.29354  2.67741  2.69355  4.24690  2.90347  2.73739  3.18146  2.89801  2.37887  2.77519  2.98518  4.58477  3.61503
          0.02793  3.98775  4.71010  0.61958  0.77255  0.48819  0.95124
    312   1.29722  4.14311  3.55746  3.16455  4.04537  2.76920  4.14860  3.30191  3.13848  3.10534  3.97246  3.33226  3.72286  3.43964  3.44841  2.39513  2.35039  2.64277  5.43982  4.23048    314 a - - -
          2.68618  4.42225  2.77519  2.73123  3.46354  2.40513  3.72494  3.29354  2.67741  2.69355  4.24690  2.90347  2.73739  3.18146  2.89801  2.37887  2.77519  2.98518  4.58477  3.61503
          0.02793  3.98775  4.71010  0.61958  0.77255  0.48819  0.95124
    313   2.53882  4.83661  3.02312  2.37766  4.10823  3.43783  3.56651  3.47500  2.21104  2.74257  3.91316  2.81418  3.82419  2.59062  2.13140  2.61616  2.86540  3.19295  5.29747  3.99540    315 r - - -
          2.68618  4.42225  2.77519  2.73123  3.46354  2.40513  3.72494  3.29354  2.67741  2.69355  4.24690  2.90347  2.73739  3.18146  2.89801  2.37887  2.77519  2.98518  4.58477  3.61503
          0.02793  3.98775  4.71010  0.61958  0.77255  0.48819  0.95124
    314   2.48391  5.19686  1.96149  1.74703  4.50055  3.28082  3.65507  3.97409  2.52349  3.49550  4.29388  2.66689  3.79514  2.73788  3.04879  2.65065  2.89212  3.48666  5.67020  4.24028    316 e - - -
          2.68618  4.42225  2.77519  2.73123  3.46354  2.40513  3.72494  3.29354  2.67741  2.69355  4.24690  2.90347  2.73739  3.18146  2.89801  2.37887  2.77519  2.98518  4.58477  3.61503
          0.02793  3.98775  4.71010  0.61958  0.77255  0.48819  0.95124
    315   2.77875  4.36910  4.55794  4.01174  3.37309  4.26361  4.68175  1.61122  3.90104  1.51486  3.20089  4.26315  4.56365  4.13242  4.10202  3.60036  3.24749  1.54513  5.24950  4.08737    317 l - - -
          2.68618  4.42225  2.77519  2.73123  3.46354  2.40513  3.72494  3.29354  2.67741  2.69355  4.24690  2.90347  2.73739  3.18146  2.89801  2.37887  2.77519  2.98518  4.58477  3.61503
          0.02793  3.98775  4.71010  0.61958  0.77255  0.48819  0.95124
    316   3.29372  4.84605  3.80374  3.44811  2.17463  3.99052  2.68222  3.46207  3.27373  2.88236  4.01258  3.63559  4.38052  3.59131  3.50097  3.36653  3.52874  3.29149  3.82187  1.08617    318 y - - -
          2.68618  4.42225  2.77519  2.73123  3.46354  2.40513  3.72494  3.29354  2.67741  2.69355  4.24690  2.90347  2.73739  3.18146  2.89801  2.37887  2.77519  2.98518  4.58477  3.61503
          0.02793  3.98775  4.71010  0.61958  0.77255  0.48819  0.95124
    317   2.34434  4.77703  2.53383  2.01442  4.31108  3.17769  3.49219  3.76824  2.29176  3.29976  4.07684  2.57588  3.76652  2.64767  2.85104  2.55709  2.83002  3.38030  5.47747  4.08824    319 e - - -
          2.68618  4.42225  2.77519  2.73123  3.46354  2.40513  3.72494  3.29354  2.67741  2.69355  4.24690  2.90347  2.73739  3.18146  2.89801  2.37887  2.77519  2.98518  4.58477  3.61503
          0.02793  3.98775  4.71010  0.61958  0.77255  0.48819  0.95124
    318   2.09884  4.83766  2.70235  2.12254  4.13585  3.34096  3.63765  3.55797  2.45321  3.12897  3.96565  2.88860  3.78951  2.65677  2.92029  2.31437  2.78685  3.15454  5.38257  4.03354    320 a - - -
          2.68618  4.42225  2.77519  2.73123  3.46354  2.40513  3.72494  3.29354  2.67741  2.69355  4.24690  2.90347  2.73739  3.18146  2.89801  2.37887  2.77519  2.98518  4.58477  3.61503
          0.02793  3.98775  4.71010  0.61958  0.77255  0.48819  0.95124
    319   2.34611  4.23804  3.43013  3.17284  4.08424  3.06357  4.20803  3.27702  3.13230  3.13960  4.09804  3.35991  3.78622  3.50920  3.40443  2.45488  1.15053  2.90481  5.51027  4.25828    321 t - - -
          2.68618  4.42225  2.77519  2.73123  3.46354  2.40513  3.72494  3.29354  2.67741  2.69355  4.24690  2.90347  2.73739  3.18146  2.89801  2.37887  2.77519  2.98518  4.58477  3.61503
          0.02793  3.98775  4.71010  0.61958  0.77255  0.48819  0.95124
    320   2.29442  4.17843  3.29706  2.73058  3.53079  3.49310  3.69645  2.68331  2.56725  2.37307  3.44947  3.17117  3.87631  2.84459  2.84296  2.60065  2.78718  2.52376  4.94276  3.69130    322 a - - -
          2.68618  4.42225  2.77519  2.73123  3.46354  2.40513  3.72494  3.29354  2.67741  2.69355  4.24690  2.90347  2.73739  3.18146  2.89801  2.37887  2.77519  2.98518  4.58477  3.61503
          0.02793  3.98775  4.71010  0.61958  0.77255  0.48819  0.95124
    321   2.43129  4.66324  2.90638  2.39798  3.76056  3.14912  3.36225  3.41693  2.38946  2.97327  3.83691  2.67617  3.60471  2.71760  2.83842  2.26444  2.73961  3.09437  5.26814  3.93486    323 s - - -
          2.68618  4.42225  2.77519  2.73123  3.46354  2.40513  3.72494  3.29354  2.67741  2.69355  4.24690  2.90347  2.73739  3.18146  2.89801  2.37887  2.77519  2.98518  4.58477  3.61503
          0.02793  3.98775  4.71010  0.61958  0.77255  0.48819  0.95124
    322   3.10498  4.49236  4.54746  3.98170  2.59038  4.26761  4.49123  2.26741  3.85411  1.12321  2.17838  4.23214  4.50994  3.99982  4.00703  3.58817  3.32612  2.36065  4.90703  3.73272    324 l - - -
          2.68618  4.42225  2.77519  2.73123  3.46354  2.40513  3.72494  3.29354  2.67741  2.69355  4.24690  2.90347  2.73739  3.18146  2.89801  2.37887  2.77519  2.98518  4.58477  3.61503
          0.02793  3.98775  4.71010  0.61958  0.77255  0.48819  0.95124
    323   2.42475  4.69560  2.90512  2.44529  3.97342  3.28313  3.56163  3.38516  2.40808  3.00255  3.69401  2.80603  3.61393  2.79707  2.87784  2.19791  2.40008  3.06541  5.24983  3.93467    325 s - - -
          2.68618  4.42225  2.77519  2.73123  3.46354  2.40513  3.72494  3.29354  2.67741  2.69355  4.24690  2.90347  2.73739  3.18146  2.89801  2.37887  2.77519  2.98518  4.58477  3.61503
          0.02793  3.98775  4.71010  0.61958  0.77255  0.48819  0.95124
    324   2.14794  4.60362  3.05807  2.53049  3.90077  3.34623  3.67358  3.25719  2.36593  2.92283  3.77413  3.01177  2.86644  2.81516  2.86056  2.41784  2.80109  2.84374  5.21130  3.91305    326 a - - -
          2.68618  4.42225  2.77519  2.73123  3.46354  2.40513  3.72494  3.29354  2.67741  2.69355  4.24690  2.90347  2.73739  3.18146  2.89801  2.37887  2.77519  2.98518  4.58477  3.61503
          0.02793  3.98775  4.71010  0.61958  0.77255  0.48819  0.95124
    325   2.56628  5.22143  1.87644  1.80210  4.52060  3.28065  3.65395  3.99902  2.52145  3.51355  4.31085  2.72078  3.79623  2.59161  3.04751  2.60110  3.00280  3.46555  5.68353  4.24927    327 e - - -
          2.68618  4.42225  2.77519  2.73123  3.46354  2.40513  3.72494  3.29354  2.67741  2.69355  4.24690  2.90347  2.73739  3.18146  2.89801  2.37887  2.77519  2.98518  4.58477  3.61503
          0.02793  3.98775  4.71010  0.61958  0.77255  0.48819  0.95124
    326   2.37015  5.11045  2.36854  1.94675  4.41126  3.31038  3.63356  3.86859  2.45313  3.40191  4.19930  2.79460  3.79376  2.10566  2.94600  2.66254  2.87734  3.48136  5.58232  4.17968    328 e - - -
          2.68618  4.42225  2.77519  2.73123  3.46354  2.40513  3.72494  3.29354  2.67741  2.69355  4.24690  2.90347  2.73739  3.18146  2.89801  2.37887  2.77519  2.98518  4.58477  3.61503
          0.02793  3.98775  4.71010  0.61958  0.77255  0.48819  0.95124
    327   1.04029  4.14583  3.42679  3.19579  4.26724  2.59674  4.26272  3.59036  3.26691  3.36695  4.22559  3.32497  3.69720  3.55912  3.55132  2.35554  2.71970  3.08387  5.63601  4.42747    329 a - - -
          2.68618  4.42225  2.77519  2.73123  3.46354  2.40513  3.72494  3.29354  2.67741  2.69355  4.24690  2.90347  2.73739  3.18146  2.89801  2.37887  2.77519  2.98518  4.58477  3.61503
          0.02793  3.98775  4.71010  0.61958  0.77255  0.48819  0.95124
    328   2.60901  4.58430  3.17812  2.42313  3.77207  3.47809  3.57066  3.01311  2.43714  2.60619  3.08071  3.07552  3.85999  2.86893  2.18009  2.68596  2.83439  2.88488  5.10478  3.82997    330 r - - -
          2.68618  4.42225  2.77519  2.73123  3.46354  2.40513  3.72494  3.29354  2.67741  2.69355  4.24690  2.90347  2.73739  3.18146  2.89801  2.37887  2.77519  2.98518  4.58477  3.61503
          0.02793  3.98775  4.71010  0.61958  0.77255  0.48819  0.95124
    329   2.32995  4.86564  2.83912  2.19911  4.13336  3.38496  3.52876  3.34152  2.25903  3.06719  3.93045  2.89474  3.77873  2.47038  2.60724  2.58332  2.76917  3.15913  5.34452  3.99465    331 e - - -
          2.68618  4.42225  2.77519  2.73123  3.46354  2.40513  3.72494  3.29354  2.67741  2.69355  4.24690  2.90347  2.73739  3.18146  2.89801  2.37887  2.77519  2.98518  4.58477  3.61503
          0.02793  3.98775  4.71010  0.61958  0.77255  0.48819  0.95124
    330   2.45515  4.91158  2.93570  2.21494  4.19680  3.39977  3.15297  3.62643  2.15991  3.11621  3.97383  2.90310  3.79040  2.46379  2.49482  2.61377  2.77122  3.13320  5.37070  3.95397    332 k - - -
          2.68618  4.42225  2.77519  2.73123  3.46354  2.40513  3.72494  3.29354  2.67741  2.69355  4.24690  2.90347  2.73739  3.18146  2.89801  2.37887  2.77519  2.98518  4.58477  3.61503
          0.02793  3.98775  4.71010  0.61958  0.77255  0.48819  0.95124
    331   3.06425  4.43877  4.72501  4.21017  3.44241  4.41983  4.90942  1.13448  4.07427  1.82458  3.25640  4.45531  4.71244  4.33416  4.27215  3.79194  3.36409  1.58860  5.41877  4.23185    333 i - - -
          2.68618  4.42225  2.77519  2.73123  3.46354  2.40513  3.72494  3.29354  2.67741  2.69355  4.24690  2.90347  2.73739  3.18146  2.89801  2.37887  2.77519  2.98518  4.58477  3.61503
          0.02793  3.98775  4.71010  0.61958  0.77255  0.48819  0.95124
    332   2.18495  3.68770  3.19242  2.57065  3.60567  3.30842  3.65242  2.93436  2.56491  2.59181  3.56027  3.07195  3.80585  2.73713  2.85392  2.66230  2.71702  2.73400  5.02100  3.75118    334 a - - -
          2.68618  4.42225  2.77519  2.73123  3.46354  2.40513  3.72494  3.29354  2.67741  2.69355  4.24690  2.90347  2.73739  3.18146  2.89801  2.37887  2.77519  2.98518  4.58477  3.61503
          0.02793  3.98775  4.71010  0.61958  0.77255  0.48819  0.95124
    333   2.40273  5.10636  2.45176  1.75963  4.40858  3.30601  3.63777  3.86915  2.46582  3.40271  4.20083  2.71893  3.79347  2.42557  2.96250  2.46037  2.95223  3.48177  5.58464  4.18131    335 e - - -
          2.68618  4.42225  2.77519  2.73123  3.46354  2.40513  3.72494  3.29354  2.67741  2.69355  4.24690  2.90347  2.73739  3.18146  2.89801  2.37887  2.77519  2.98518  4.58477  3.61503
          0.02793  3.98775  4.71010  0.61958  0.77255  0.48819  0.95124
    334   2.25362  4.41843  3.26163  2.69512  3.58604  3.48487  3.71662  2.79288  2.59038  2.43471  3.17896  3.02738  3.86996  2.95194  2.61645  2.69602  2.67778  2.70071  4.98299  3.72568    336 a - - -
          2.68618  4.42225  2.77519  2.73123  3.46354  2.40513  3.72494  3.29354  2.67741  2.69355  4.24690  2.90347  2.73739  3.18146  2.89801  2.37887  2.77519  2.98518  4.58477  3.61503
          0.02793  3.98775  4.71010  0.61958  0.77255  0.48819  0.95124
    335   2.96269  4.38447  4.64296  4.13831  3.55758  4.32121  4.87948  1.55702  4.02041  2.06793  3.37613  4.37611  4.66010  4.30361  4.23922  3.69571  3.29981  1.07421  5.47337  4.26313    337 v - - -
          2.68618  4.42225  2.77519  2.73123  3.46354  2.40513  3.72494  3.29354  2.67741  2.69355  4.24690  2.90347  2.73739  3.18146  2.89801  2.37887  2.77519  2.98518  4.58477  3.61503
          0.02793  3.98775  4.71010  0.61958  0.77255  0.48819  0.95124
    336   2.57065  4.94473  2.87540  1.99172  4.23686  3.35031  3.53539  3.64188  2.22586  3.15125  3.91171  2.75286  3.78008  2.57234  2.58404  2.42311  2.77659  3.30796  5.40410  4.04516    338 e - - -
          2.68618  4.42225  2.77519  2.73123  3.46354  2.40513  3.72494  3.29354  2.67741  2.69355  4.24690  2.90347  2.73739  3.18146  2.89801  2.37887  2.77519  2.98518  4.58477  3.61503
          0.02793  3.98775  4.71010  0.61958  0.77255  0.48819  0.95124
    337   2.33819  4.82913  2.89008  2.31872  3.94584  3.29964  3.58918  3.52151  2.23715  3.10434  3.90632  2.88835  3.78011  2.45338  2.74494  2.37928  2.66029  3.18167  5.31758  3.97991    339 k - - -
          2.68618  4.42225  2.77519  2.73123  3.46354  2.40513  3.72494  3.29354  2.67741  2.69355  4.24690  2.90347  2.73739  3.18146  2.89801  2.37887  2.77519  2.98518  4.58477  3.61503
          0.02793  3.98775  4.71010  0.61958  0.77255  0.48819  0.95124
    338   2.19990  4.78503  2.79190  2.37899  4.04546  3.12683  3.21104  3.41225  2.41584  3.06478  3.87818  2.87844  3.78629  2.60963  2.87779  2.36137  2.81589  3.01986  5.30411  3.96573    340 a - - -
          2.68618  4.42225  2.77519  2.73123  3.46354  2.40513  3.72494  3.29354  2.67741  2.69355  4.24690  2.90347  2.73739  3.18146  2.89801  2.37887  2.77519  2.98518  4.58477  3.61503
          0.02793  3.98775  4.71010  0.61958  0.77255  0.48819  0.95124
    339   1.61990  3.19366  3.61521  3.10837  3.67425  3.20436  4.00098  2.98563  3.03849  2.74484  3.63112  3.35076  3.79978  3.25299  3.29564  2.30163  2.64958  2.45589  5.11006  3.89567    341 a - - -
          2.68618  4.42225  2.77519  2.73123  3.46354  2.40513  3.72494  3.29354  2.67741  2.69355  4.24690  2.90347  2.73739  3.18146  2.89801  2.37887  2.77519  2.98518  4.58477  3.61503
          0.02793  3.98775  4.71010  0.61958  0.77255  0.48819  0.95124
    340   2.18552  4.55944  3.00810  2.50467  4.03825  3.02004  3.74095  3.44912  2.58309  3.07772  3.90434  2.95727  2.53928  2.89737  2.96770  2.21505  2.74258  3.02122  5.33457  4.03170    342 a - - -
          2.68618  4.42225  2.77519  2.73123  3.46354  2.40513  3.72494  3.29354  2.67741  2.69355  4.24690  2.90347  2.73739  3.18146  2.89801  2.37887  2.77519  2.98518  4.58477  3.61503
          0.02793  3.98775  4.71010  0.61958  0.77255  0.48819  0.95124
    341   2.39924  4.71405  2.88814  2.43736  4.12647  2.27513  3.69110  3.53965  2.18877  3.14494  3.96816  2.95649  3.79286  2.81961  2.90087  2.36813  2.77667  3.13834  5.37903  4.06024    343 k - - -
          2.68618  4.42225  2.77519  2.73123  3.46354  2.40513  3.72494  3.29354  2.67741  2.69355  4.24690  2.90347  2.73739  3.18146  2.89801  2.37887  2.77519  2.98518  4.58477  3.61503
          0.02793  3.98775  4.71010  0.61958  0.77255  0.48819  0.95124
    342   2.69853  5.11876  1.63594  2.04814  4.39989  3.21636  3.68008  3.83744  2.56416  2.92300  4.23585  2.78197  3.81069  2.83287  3.07760  2.65218  3.00633  3.46955  5.61774  4.20653    344 d - - -
          2.68618  4.42225  2.77519  2.73123  3.46354  2.40513  3.72494  3.29354  2.67741  2.69355  4.24690  2.90347  2.73739  3.18146  2.89801  2.37887  2.77519  2.98518  4.58477  3.61503
          0.02793  3.98775  4.71010  0.61958  0.77255  0.48819  0.95124
    343   2.46484  4.96847  2.69041  2.03010  4.25718  3.34580  3.60205  3.70087  2.30157  3.19349  4.04747  2.77320  2.85721  2.65702  2.86317  2.43091  2.86746  3.33292  5.44992  4.07647    345 e - - -
          2.68618  4.42225  2.77519  2.73123  3.46354  2.40513  3.72494  3.29354  2.67741  2.69355  4.24690  2.90347  2.73739  3.18146  2.89801  2.37887  2.77519  2.98518  4.58477  3.61503
          0.02793  3.98775  4.71010  0.61958  0.77255  0.48819  0.95124
    344   2.47765  4.43398  3.00593  2.89206  4.37718  1.03943  4.16981  3.93790  3.14039  3.59961  4.47277  2.87534  3.79264  3.44920  3.47031  2.61562  2.94693  3.41423  5.65270  4.40505    346 g - - -
          2.68618  4.42225  2.77519  2.73123  3.46354  2.40513  3.72494  3.29354  2.67741  2.69355  4.24690  2.90347  2.73739  3.18146  2.89801  2.37887  2.77519  2.98518  4.58477  3.61503
          0.02793  3.98775  4.71010  0.61958  0.77255  0.48819  0.95124
    345   3.14009  4.58171  4.44490  3.90639  3.10891  4.25499  4.56296  2.18440  3.68773  1.46838  1.50329  4.20208  4.54233  3.96678  3.88307  3.60306  3.38282  2.27770  5.08457  3.90940    347 l - - -
          2.68618  4.42225  2.77519  2.73123  3.46354  2.40513  3.72494  3.29354  2.67741  2.69355  4.24690  2.90347  2.73739  3.18146  2.89801  2.37887  2.77519  2.98518  4.58477  3.61503
          0.02793  3.98775  4.71010  0.61958  0.77255  0.48819  0.95124
    346   2.53446  4.33693  3.31197  2.63370  3.50302  3.53728  3.80583  2.63175  2.77304  2.50018  3.38129  3.19551  3.92898  3.04238  3.13016  2.79649  2.81096  1.81691  4.94857  3.70533    348 v - - -
          2.68618  4.42225  2.77519  2.73123  3.46354  2.40513  3.72494  3.29354  2.67741  2.69355  4.24690  2.90347  2.73739  3.18146  2.89801  2.37887  2.77519  2.98518  4.58477  3.61503
          0.02793  3.98775  4.71010  0.61958  0.77255  0.48819  0.95124
    347   2.46748  4.72673  2.92862  2.41532  4.07610  3.37129  3.59083  3.49408  2.08830  3.04024  3.73722  2.93019  3.79291  2.68745  2.39055  2.45357  2.64524  3.16211  5.29478  3.97152    349 k - - -
          2.68618  4.42225  2.77519  2.73123  3.46354  2.40513  3.72494  3.29354  2.67741  2.69355  4.24690  2.90347  2.73739  3.18146  2.89801  2.37887  2.77519  2.98518  4.58477  3.61503
          0.02793  3.98775  4.71010  0.61958  0.77255  0.48819  0.95124
    348   3.29139  4.65245  4.58430  4.12776  1.40420  4.31873  4.11231  2.45526  3.97720  1.43920  3.13327  4.23051  4.60689  4.09880  4.09848  3.69210  3.52968  2.52281  4.35519  2.79067    350 f - - -
          2.68618  4.42225  2.77519  2.73123  3.46354  2.40513  3.72494  3.29354  2.67741  2.69355  4.24690  2.90347  2.73739  3.18146  2.89801  2.37887  2.77519  2.98518  4.58477  3.61503
          0.02793  3.98775  4.71010  0.61958  0.77255  0.48819  0.95124
    349   2.95446  4.33733  4.46927  3.91588  3.39268  4.20098  4.59601  1.31257  3.73314  1.86807  3.05974  4.17604  4.51007  4.04844  4.00560  3.52795  3.01138  1.67804  5.21489  4.03973    351 i - - -
          2.68618  4.42225  2.77519  2.73123  3.46354  2.40513  3.72494  3.29354  2.67741  2.69355  4.24690  2.90347  2.73739  3.18146  2.89801  2.37887  2.77519  2.98518  4.58477  3.61503
          0.02793  3.98775  4.71010  0.61958  0.77255  0.48819  0.95124
    350   2.21447  4.10518  3.33908  2.78411  3.50537  3.43892  3.77330  2.87924  2.74216  2.60960  3.49164  3.19939  3.86318  3.00619  3.11817  2.32012  2.38580  2.57865  4.96182  3.25312    352 a - - -
          2.68618  4.42225  2.77519  2.73123  3.46354  2.40513  3.72494  3.29354  2.67741  2.69355  4.24690  2.90347  2.73739  3.18146  2.89801  2.37887  2.77519  2.98518  4.58477  3.61503
          0.02793  3.98775  4.71010  0.61958  0.77255  0.48819  0.95124
    351   2.83058  5.02791  3.23436  2.58324  4.37178  3.55562  3.46967  3.76033  1.77335  3.07143  4.09569  3.06263  3.92101  2.45740  1.74653  2.83386  3.02216  3.43065  5.38445  3.90508    353 r - - -
          2.68618  4.42225  2.77519  2.73123  3.46354  2.40513  3.72494  3.29354  2.67741  2.69355  4.24690  2.90347  2.73739  3.18146  2.89801  2.37887  2.77519  2.98518  4.58477  3.61503
          0.02793  3.98775  4.71010  0.61958  0.77255  0.48819  0.95124
    352   3.23944  4.66262  4.54454  4.05385  3.08026  4.33260  4.66702  2.20736  3.79465  0.85903  2.87389  4.32889  4.62862  4.08740  3.96658  3.72543  3.49605  2.27412  5.10766  3.89472    354 l - - -
          2.68618  4.42225  2.77519  2.73123  3.46354  2.40513  3.72494  3.29354  2.67741  2.69355  4.24690  2.90347  2.73739  3.18146  2.89801  2.37887  2.77519  2.98518  4.58477  3.61503
          0.02793  3.98775  4.71010  0.61958  0.77255  0.48819  0.95124
    353   3.12228  4.46036  4.69389  4.14859  3.26221  4.39861  4.77306  1.41997  4.01089  1.35919  3.05492  4.40073  4.65132  4.21697  4.18416  3.74711  3.36071  1.80536  5.22937  4.09261    355 l - - -
          2.68618  4.42225  2.77519  2.73123  3.46354  2.40513  3.72494  3.29354  2.67741  2.69355  4.24690  2.90347  2.73739  3.18146  2.89801  2.37887  2.77519  2.98518  4.58477  3.61503
          0.02793  3.98775  4.71010  0.61958  0.77255  0.48819  0.95124
    354   2.28087  4.55262  3.11279  2.08317  3.78683  3.43437  3.70474  2.84378  2.56229  2.80500  3.61553  3.06282  3.84542  2.90996  2.98405  2.56679  2.79636  2.54952  5.14900  3.86057    356 e - - -
          2.68618  4.42225  2.77519  2.73123  3.46354  2.40513  3.72494  3.29354  2.67741  2.69355  4.24690  2.90347  2.73739  3.18146  2.89801  2.37887  2.77519  2.98518  4.58477  3.61503
          0.02793  3.98775  4.71010  0.61958  0.77255  0.48819  0.95124
    355   2.77510  4.97925  2.61297  2.39361  4.01817  3.32371  2.90805  3.82308  2.52341  3.37453  4.24037  1.56242  3.86579  2.92314  2.91955  2.73226  3.05843  3.46340  5.34662  3.88861    357 n - - -
          2.68618  4.42225  2.77519  2.73123  3.46354  2.40513  3.72494  3.29354  2.67741  2.69355  4.24690  2.90347  2.73739  3.18146  2.89801  2.37887  2.77519  2.98518  4.58477  3.61503
          0.02793  3.98775  4.71010  0.61958  0.77255  0.48819  0.95124
    356   2.82212  4.82051  2.77735  2.67505  4.20242  3.26375  4.01883  3.93882  2.93284  3.57294  4.52837  0.96910  3.92179  3.29273  3.29060  2.88551  3.20837  3.54933  5.49521  4.14321    358 n - - -
          2.68618  4.42225  2.77519  2.73123  3.46354  2.40513  3.72494  3.29354  2.67741  2.69355  4.24690  2.90347  2.73739  3.18146  2.89801  2.37887  2.77519  2.98518  4.58477  3.61503
          0.02793  3.98775  4.71010  0.61958  0.77255  0.48819  0.95124
    357   2.93139  3.84966  4.56182  3.99613  2.59491  4.15567  4.47875  1.42747  3.87131  1.72152  3.05114  4.18398  4.45543  4.04751  4.01571  3.47940  3.16734  1.94815  4.96801  3.76121    359 i - - -
          2.68618  4.42225  2.77519  2.73123  3.46354  2.40513  3.72494  3.29354  2.67741  2.69355  4.24690  2.90347  2.73739  3.18146  2.89801  2.37887  2.77519  2.98518  4.58477  3.61503
          0.02793  3.98775  4.71010  0.61958  0.77255  0.48819  0.95124
    358   2.37467  4.29599  3.30973  3.13197  4.19257  3.02388  4.23809  3.73130  3.21352  3.44304  4.36022  3.33750  3.77244  3.55403  3.49523  0.92964  2.86363  3.24108  5.55605  4.27700    360 s - - -
          2.68618  4.42225  2.77519  2.73123  3.46354  2.40513  3.72494  3.29354  2.67741  2.69355  4.24690  2.90347  2.73739  3.18146  2.89801  2.37887  2.77519  2.98518  4.58477  3.61503
          0.02793  3.98775  4.71010  0.61958  0.77255  0.48819  0.95124
    359   2.97610  4.96292  2.98295  2.74060  4.14650  3.44449  3.89954  3.79599  2.55368  3.28678  4.31249  3.20094  4.00030  1.04227  2.83513  3.01948  3.27349  3.51882  5.39861  4.10040    361 q - - -
          2.68618  4.42225  2.77519  2.73123  3.46354  2.40513  3.72494  3.29354  2.67741  2.69355  4.24690  2.90347  2.73739  3.18146  2.89801  2.37887  2.77519  2.98518  4.58477  3.61503
          0.02793  3.98775  4.71010  0.61958  0.77255  0.48819  0.95124
    360   2.88126  4.42586  3.91188  3.45265  3.34269  3.88746  4.24485  1.31418  3.22533  2.05012  3.30202  3.77655  4.28638  3.17546  3.46555  3.25009  3.14178  2.15343  5.06884  3.81097    362 i - - -
          2.68618  4.42225  2.77519  2.73123  3.46354  2.40513  3.72494  3.29354  2.67741  2.69355  4.24690  2.90347  2.73739  3.18146  2.89801  2.37887  2.77519  2.98518  4.58477  3.61503
          0.02793  3.98775  4.71010  0.61958  0.77255  0.48819  0.95124
    361   3.11650  5.25867  0.76581  2.41304  4.65190  3.30074  4.03695  4.26696  3.14357  3.85524  4.83698  2.97477  3.96180  3.27709  3.67457  3.06664  3.45792  3.89425  5.79783  4.50721    363 d - - -
          2.68618  4.42225  2.77519  2.73123  3.46354  2.40513  3.72494  3.29354  2.67741  2.69355  4.24690  2.90347  2.73739  3.18146  2.89801  2.37887  2.77519  2.98518  4.58477  3.61503
          0.02793  3.98775  4.71010  0.61958  0.77255  0.48819  0.95124
    362   3.44797  4.80088  4.36027  3.98579  1.87315  4.23700  3.50675  3.18544  3.83567  2.48764  3.82068  3.93461  4.57056  3.93877  3.96461  3.59094  3.67953  3.10007  3.70087  0.98979    364 y - - -
          2.68618  4.42225  2.77519  2.73123  3.46354  2.40513  3.72494  3.29354  2.67741  2.69355  4.24690  2.90347  2.73739  3.18146  2.89801  2.37887  2.77519  2.98518  4.58477  3.61503
          0.02793  3.98775  4.71010  0.61958  0.77255  0.48819  0.95124
    363   2.89961  4.41157  4.28379  3.95159  3.63630  3.84187  4.73401  2.05057  3.82112  2.30406  3.58504  4.12259  4.39676  4.17312  4.02233  3.35352  3.25887  0.89120  5.43985  4.17813    365 v - - -
          2.68618  4.42225  2.77519  2.73123  3.46354  2.40513  3.72494  3.29354  2.67741  2.69355  4.24690  2.90347  2.73739  3.18146  2.89801  2.37887  2.77519  2.98518  4.58477  3.61503
          0.02793  3.98775  4.71010  0.61958  0.77255  0.48819  0.95124
    364   2.91809  5.10911  3.28845  2.65595  4.51741  3.59290  3.58614  3.88169  1.64178  3.31636  4.18973  3.09996  3.96123  2.45233  1.63623  2.81811  3.03594  3.54791  5.43274  4.21647    366 r - - -
          2.68618  4.42225  2.77519  2.73123  3.46354  2.40513  3.72494  3.29354  2.67741  2.69355  4.24690  2.90347  2.73739  3.18146  2.89801  2.37887  2.77519  2.98518  4.58477  3.61503
          0.02793  3.98775  4.71010  0.61958  0.77255  0.48819  0.95124
    365   2.57446  5.05703  2.48613  2.16416  4.35674  3.33386  3.54158  3.81619  2.34412  3.34201  4.12324  2.68567  3.77641  2.19466  2.82483  2.34329  2.78306  3.42575  5.51519  4.12188    367 e - - -
          2.68618  4.42225  2.77519  2.73123  3.46354  2.40513  3.72494  3.29354  2.67741  2.69355  4.24690  2.90347  2.73739  3.18146  2.89801  2.37887  2.77519  2.98518  4.58477  3.61503
          0.02793  3.98775  4.71010  0.61958  0.77255  0.48819  0.95124
    366   2.60341  4.15658  3.77457  3.20824  2.29836  3.63952  3.68118  2.62001  3.04696  2.03260  3.21006  3.49634  4.00904  3.30064  3.36444  2.78500  2.83443  2.40465  4.53740  2.78015    368 l - - -
          2.68618  4.42225  2.77519  2.73123  3.46354  2.40513  3.72494  3.29354  2.67741  2.69355  4.24690  2.90347  2.73739  3.18146  2.89801  2.37887  2.77519  2.98518  4.58477  3.61503
          0.02793  3.98775  4.71010  0.61958  0.77255  0.48819  0.95124
    367   2.96427  4.80383  3.30311  2.94012  2.68622  3.64532  1.41553  3.42575  2.77946  2.91734  3.97357  3.31943  4.10600  3.22599  3.07837  3.03778  3.22717  3.21043  4.36689  2.70291    369 h - - -
          2.68618  4.42225  2.77519  2.73123  3.46354  2.40513  3.72494  3.29354  2.67741  2.69355  4.24690  2.90347  2.73739  3.18146  2.89801  2.37887  2.77519  2.98518  4.58477  3.61503
          0.02793  3.98775  4.71010  0.61958  0.77255  0.48819  0.95124
    368   2.50715  4.98255  2.63880  2.28549  4.27240  2.52735  3.42728  3.71831  2.32336  3.26548  4.05644  2.51564  3.78088  2.64514  2.69167  2.53898  2.86823  3.34701  5.45614  4.08121    370 e - - -
          2.68618  4.42225  2.77519  2.73123  3.46354  2.40513  3.72494  3.29354  2.67741  2.69355  4.24690  2.90347  2.73739  3.18146  2.89801  2.37887  2.77519  2.98518  4.58477  3.61503
          0.02793  3.98775  4.71010  0.61958  0.77255  0.48819  0.95124
    369   2.02209  3.99261  3.46166  3.22220  4.31513  1.19697  4.27683  3.68282  3.26723  3.43104  4.27786  3.32981  3.68382  3.56823  3.54709  2.34239  2.70826  3.13727  5.67080  4.46193    371 g - - -
          2.68618  4.42225  2.77519  2.73123  3.46354  2.40513  3.72494  3.29354  2.67741  2.69355  4.24690  2.90347  2.73739  3.18146  2.89801  2.37887  2.77519  2.98518  4.58477  3.61503
          0.02793  3.98775  4.71010  0.61958  0.77255  0.48819  0.95124
    370   2.14843  4.58537  2.99877  2.53416  4.01862  3.18447  3.52029  3.42953  2.52661  3.05644  3.88439  2.94638  2.73949  2.90095  2.96337  2.18327  2.66422  3.08141  5.31411  4.00902    372 a - - -
          2.68618  4.42225  2.77519  2.73123  3.46354  2.40513  3.72494  3.29354  2.67741  2.69355  4.24690  2.90347  2.73739  3.18146  2.89801  2.37887  2.77519  2.98518  4.58477  3.61503
          0.02793  3.98775  4.71010  0.61958  0.77255  0.48819  0.95124
    371   3.41687  4.85905  4.00985  3.76186  2.30495  3.96553  3.67742  3.41033  3.61611  2.83426  4.07362  3.86764  4.43718  3.89433  3.77575  3.54169  3.70438  3.28648  3.95278  0.79371    373 y - - -
          2.68618  4.42225  2.77519  2.73123  3.46354  2.40513  3.72494  3.29354  2.67741  2.69355  4.24690  2.90347  2.73739  3.18146  2.89801  2.37887  2.77519  2.98518  4.58477  3.61503
          0.02793  3.98775  4.71010  0.61958  0.77255  0.48819  0.95124
    372   2.37207  4.80098  2.81663  2.27707  4.09356  3.00914  3.63236  3.51566  2.42123  3.11187  3.92633  2.88400  2.67622  2.69434  2.90472  2.44210  2.83737  3.11641  5.34732  3.95596    374 e - - -
          2.68618  4.42225  2.77519  2.73123  3.46354  2.40513  3.72494  3.29354  2.67741  2.69355  4.24690  2.90347  2.73739  3.18146  2.89801  2.37887  2.77519  2.98518  4.58477  3.61503
          0.02793  3.98775  4.71010  0.61958  0.77255  0.48819  0.95124
    373   3.11650  5.25867  0.76581  2.41304  4.65190  3.30074  4.03695  4.26696  3.14357  3.85524  4.83698  2.97477  3.96180  3.27709  3.67457  3.06664  3.45792  3.89425  5.79783  4.50721    375 d - - -
          2.68618  4.42225  2.77519  2.73123  3.46354  2.40513  3.72494  3.29354  2.67741  2.69355  4.24690  2.90347  2.73739  3.18146  2.89801  2.37887  2.77519  2.98518  4.58477  3.61503
          0.02793  3.98775  4.71010  0.61958  0.77255  0.48819  0.95124
    374   1.70916  4.29982  3.45574  2.87370  3.39811  3.38016  3.88750  2.45511  2.87551  2.50726  3.49391  3.31422  3.92703  3.20175  3.22175  2.74496  2.82357  2.46557  5.00504  3.75848    376 a - - -
          2.68618  4.42225  2.77519  2.73123  3.46354  2.40513  3.72494  3.29354  2.67741  2.69355  4.24690  2.90347  2.73739  3.18146  2.89801  2.37887  2.77519  2.98518  4.58477  3.61503
          0.02793  3.98775  4.71010  0.61958  0.77255  0.48819  0.95124
    375   2.53089  4.54906  2.57883  2.65919  4.40108  1.15811  4.05640  3.89334  3.05613  3.55547  4.42369  3.07182  3.79279  3.30154  3.46280  2.58965  2.96685  3.41122  5.68543  4.39311    377 g - - -
          2.68618  4.42225  2.77519  2.73123  3.46354  2.40513  3.72494  3.29354  2.67741  2.69355  4.24690  2.90347  2.73739  3.18146  2.89801  2.37887  2.77519  2.98518  4.58477  3.61503
          0.02793  3.98775  4.71010  0.61958  0.77255  0.48819  0.95124
    376   3.12752  4.92262  3.24427  3.01692  3.37010  3.54896  0.92088  3.84824  2.85705  3.32725  4.38008  3.42114  4.10841  3.38498  3.11528  3.19749  3.43527  3.58123  4.83342  3.31795    378 h - - -
          2.68618  4.42225  2.77519  2.73123  3.46354  2.40513  3.72494  3.29354  2.67741  2.69355  4.24690  2.90347  2.73739  3.18146  2.89801  2.37887  2.77519  2.98518  4.58477  3.61503
          0.02793  3.98775  4.71010  0.61958  0.77255  0.48819  0.95124
    377   0.96654  4.17891  3.49945  3.28447  4.16870  2.99579  4.31341  3.34930  3.30888  3.22961  4.18323  3.39898  3.75465  3.63302  3.56737  2.42558  2.78083  2.93816  5.59787  4.36599    379 a - - -
          2.68618  4.42225  2.77519  2.73123  3.46354  2.40513  3.72494  3.29354  2.67741  2.69355  4.24690  2.90347  2.73739  3.18146  2.89801  2.37887  2.77519  2.98518  4.58477  3.61503
          0.02793  3.98775  4.71010  0.61958  0.77255  0.48819  0.95124
    378   2.91192  5.12526  2.47059  1.07634  4.42188  3.31070  3.82223  3.87681  2.67846  3.48888  4.41943  2.89592  3.89857  3.01703  3.10359  2.88355  3.20675  3.54793  5.63255  4.28123    380 e - - -
          2.68618  4.42225  2.77519  2.73123  3.46354  2.40513  3.72494  3.29354  2.67741  2.69355  4.24690  2.90347  2.73739  3.18146  2.89801  2.37887  2.77519  2.98518  4.58477  3.61503
          0.02793  3.98775  4.71010  0.61958  0.77255  0.48819  0.95124
    379   3.13859  4.96756  3.64131  3.12975  4.35147  3.60307  3.91262  3.90207  2.29059  3.39711  4.39524  3.48019  4.10091  3.12806  0.81591  3.21778  3.39725  3.62128  5.38832  4.25480    381 r - - -
          2.68618  4.42225  2.77519  2.73123  3.46354  2.40513  3.72494  3.29354  2.67741  2.69355  4.24690  2.90347  2.73739  3.18146  2.89801  2.37887  2.77519  2.98518  4.58477  3.61503
          0.02793  3.98775  4.71010  0.61958  0.77255  0.48819  0.95124
    380   3.40777  4.77612  4.39673  4.13415  0.84042  4.06846  3.93256  2.91842  4.03854  2.26242  3.63222  4.15043  4.52526  4.17502  4.12975  3.67109  3.70937  2.91739  4.14941  2.50278    382 f - - -
          2.68618  4.42225  2.77519  2.73123  3.46354  2.40513  3.72494  3.29354  2.67741  2.69355  4.24690  2.90347  2.73739  3.18146  2.89801  2.37887  2.77519  2.98518  4.58477  3.61503
          0.02793  3.98775  4.71010  0.61958  0.77255  0.48819  0.95124
    381   3.02417  4.44469  4.38098  3.96548  3.40325  4.11955  4.66590  1.04143  3.77583  2.02505  3.34237  4.20016  4.53013  4.12427  3.97549  3.55399  3.31522  1.85242  5.26298  3.99741    383 i - - -
          2.68618  4.42225  2.77519  2.73123  3.46354  2.40513  3.72494  3.29354  2.67741  2.69355  4.24690  2.90347  2.73739  3.18146  2.89801  2.37887  2.77519  2.98518  4.58477  3.61503
          0.02793  3.98775  4.71010  0.61958  0.77255  0.48819  0.95124
    382   2.81371  4.57662  3.51100  3.42561  4.56371  0.57149  4.53786  4.19231  3.62249  3.83171  4.80915  3.67544  3.97141  3.93762  3.84493  2.98910  3.30393  3.69840  5.62742  4.66986    384 G - - -
          2.68618  4.42225  2.77519  2.73123  3.46354  2.40513  3.72494  3.29354  2.67741  2.69355  4.24690  2.90347  2.73739  3.18146  2.89801  2.37887  2.77519  2.98518  4.58477  3.61503
          0.02793  3.98775  4.71010  0.61958  0.77255  0.48819  0.95124
    383   2.89961  4.41157  4.28379  3.95159  3.63630  3.84187  4.73401  2.05057  3.82112  2.30406  3.58504  4.12259  4.39676  4.17312  4.02233  3.35352  3.25887  0.89120  5.43985  4.17813    385 v - - -
          2.68618  4.42225  2.77519  2.73123  3.46354  2.40513  3.72494  3.29354  2.67741  2.69355  4.24690  2.90347  2.73739  3.18146  2.89801  2.37887  2.77519  2.98518  4.58477  3.61503
          0.02793  3.98775  4.71010  0.61958  0.77255  0.48819  0.95124
    384   2.81371  4.57662  3.51100  3.42561  4.56371  0.57149  4.53786  4.19231  3.62249  3.83171  4.80915  3.67544  3.97141  3.93762  3.84493  2.98910  3.30393  3.69840  5.62742  4.66986    386 G - - -
          2.68618  4.42225  2.77519  2.73123  3.46354  2.40513  3.72494  3.29354  2.67741  2.69355  4.24690  2.90347  2.73739  3.18146  2.89801  2.37887  2.77519  2.98518  4.58477  3.61503
          0.02793  3.98775  4.71010  0.61958  0.77255  0.48819  0.95124
    385   3.12136  4.50968  4.49683  4.11795  3.45377  4.18884  4.82569  0.94565  3.94828  2.01758  3.37257  4.34726  4.61008  4.28545  4.13180  3.69630  3.41894  1.85530  5.36758  4.11501    387 i - - -
          2.68618  4.42225  2.77519  2.73123  3.46354  2.40513  3.72494  3.29354  2.67741  2.69355  4.24690  2.90347  2.73739  3.18146  2.89801  2.37887  2.77519  2.98518  4.58477  3.61503
          0.02793  3.98775  4.71010  0.61958  0.77255  0.48819  0.95124
    386   2.81371  4.57662  3.51100  3.42561  4.56371  0.57149  4.53786  4.19231  3.62249  3.83171  4.80915  3.67544  3.97141  3.93762  3.84493  2.98910  3.30393  3.69840  5.62742  4.66986    388 G - - -
          2.68618  4.42225  2.77519  2.73123  3.46354  2.40513  3.72494  3.29354  2.67741  2.69355  4.24690  2.90347  2.73739  3.18146  2.89801  2.37887  2.77519  2.98518  4.58477  3.61503
          0.02793  3.98775  4.71010  0.61958  0.77255  0.48819  0.95124
    387   3.40777  4.77612  4.39673  4.13415  0.84042  4.06846  3.93256  2.91842  4.03854  2.26242  3.63222  4.15043  4.52526  4.17502  4.12975  3.67109  3.70937  2.91739  4.14941  2.50278    389 f - - -
          2.68618  4.42225  2.77519  2.73123  3.46354  2.40513  3.72494  3.29354  2.67741  2.69355  4.24690  2.90347  2.73739  3.18146  2.89801  2.37887  2.77519  2.98518  4.58477  3.61503
          0.02793  3.98775  4.71010  0.61958  0.77255  0.48819  0.95124
    388   3.07988  5.04570  3.26337  2.86477  4.45851  3.55563  3.82702  3.89529  0.89084  3.43583  4.39221  3.28374  4.04877  3.01279  2.45897  3.11497  3.32515  3.59698  5.46668  4.29654    390 k - - -
          2.68618  4.42225  2.77519  2.73123  3.46354  2.40513  3.72494  3.29354  2.67741  2.69355  4.24690  2.90347  2.73739  3.18146  2.89801  2.37887  2.77519  2.98518  4.58477  3.61503
          0.02793  3.98775  4.71010  0.61958  0.77255  0.48819  0.95124
    389   3.05487  5.18603  2.54112  0.87198  4.54723  3.35083  3.94913  4.02417  2.84441  3.62330  4.59344  3.00316  3.96125  3.16314  3.26430  3.02626  3.36037  3.69657  5.69711  4.42081    391 e - - -
          2.68618  4.42225  2.77519  2.73123  3.46354  2.40513  3.72494  3.29354  2.67741  2.69355  4.24690  2.90347  2.73739  3.18146  2.89801  2.37887  2.77519  2.98518  4.58477  3.61503
          0.02793  3.98775  4.71010  0.61958  0.77255  0.48819  0.95124
    390   3.07267  4.40257  4.74159  4.24802  3.55411  4.39378  4.97280  1.38618  4.13273  2.06575  3.36657  4.47217  4.71995  4.40495  4.33783  3.78155  3.34220  1.13357  5.51030  4.30048    392 v - - -
          2.68618  4.42225  2.77519  2.73123  3.46354  2.40513  3.72494  3.29354  2.67741  2.69355  4.24690  2.90347  2.73739  3.18146  2.89801  2.37887  2.77519  2.98518  4.58477  3.61503
          0.02793  3.98775  4.71010  0.61958  0.77255  0.48819  0.95124
    391   2.93645  4.83033  3.12218  2.84281  3.24483  3.50371  1.25238  3.63653  2.64213  3.15320  4.16169  3.25023  4.03118  3.17804  2.91835  3.00097  3.23008  3.36858  4.73966  3.18873    393 h - - -
          2.68618  4.42225  2.77519  2.73123  3.46354  2.40513  3.72494  3.29354  2.67741  2.69355  4.24690  2.90347  2.73739  3.18146  2.89801  2.37887  2.77519  2.98518  4.58477  3.61503
          0.02793  3.98775  4.71010  0.61958  0.77255  0.48819  0.95124
    392   3.28620  4.71495  4.37419  4.01570  3.18259  4.12776  4.63533  2.39416  3.78230  0.74531  3.17159  4.27995  4.54403  4.12300  3.93906  3.71373  3.57563  2.46120  5.10253  3.85209    394 l - - -
          2.68618  4.42225  2.77519  2.73123  3.46354  2.40513  3.72494  3.29354  2.67741  2.69355  4.24690  2.90347  2.73739  3.18146  2.89801  2.37887  2.77519  2.98518  4.58477  3.61503
          0.02793  3.98775  4.71010  0.61958  0.77255  0.48819  0.95124
    393   3.13859  4.96756  3.64131  3.12975  4.35147  3.60307  3.91262  3.90207  2.29059  3.39711  4.39524  3.48019  4.10091  3.12806  0.81591  3.21778  3.39725  3.62128  5.38832  4.25480    395 r - - -
          2.68618  4.42225  2.77519  2.73123  3.46354  2.40513  3.72494  3.29354  2.67741  2.69355  4.24690  2.90347  2.73739  3.18146  2.89801  2.37887  2.77519  2.98518  4.58477  3.61503
          0.02793  3.98775  4.71010  0.61958  0.77255  0.48819  0.95124
    394   2.71743  4.76571  2.71493  2.57724  4.09643  3.23218  3.90276  3.80150  2.77909  3.44418  4.36888  1.17526  3.87002  3.15655  3.14504  2.77640  3.08862  3.42104  5.42617  4.02932    396 n - - -
          2.68618  4.42225  2.77519  2.73123  3.46354  2.40513  3.72494  3.29354  2.67741  2.69355  4.24690  2.90347  2.73739  3.18146  2.89801  2.37887  2.77519  2.98518  4.58477  3.61503
          0.02793  3.98775  4.71010  0.61958  0.77255  0.48819  0.95124
    395   3.28620  4.71495  4.37419  4.01570  3.18259  4.12776  4.63533  2.39416  3.78230  0.74531  3.17159  4.27995  4.54403  4.12300  3.93906  3.71373  3.57563  2.46120  5.10253  3.85209    397 l - - -
          2.68618  4.42225  2.77519  2.73123  3.46354  2.40513  3.72494  3.29354  2.67741  2.69355  4.24690  2.90347  2.73739  3.18146  2.89801  2.37887  2.77519  2.98518  4.58477  3.61503
          0.02793  3.98775  4.71010  0.61958  0.77255  0.48819  0.95124
    396   2.47788  4.32277  3.53370  3.29253  4.07386  3.15786  4.30063  3.21516  3.23777  3.07453  4.11863  3.48244  3.87115  3.62710  3.49013  2.68056  0.99051  2.89769  5.50151  4.29087    398 t - - -
          2.68618  4.42225  2.77519  2.73123  3.46354  2.40513  3.72494  3.29354  2.67741  2.69355  4.24690  2.90347  2.73739  3.18146  2.89801  2.37887  2.77519  2.98518  4.58477  3.61503
          0.02793  3.98775  4.71010  0.61958  0.77255  0.48819  0.95124
    397   3.26421  4.76712  3.91716  3.61730  2.24797  3.94143  3.59411  3.28910  3.44413  2.74846  3.94243  3.74415  4.38410  3.74248  3.63150  3.39283  3.54190  3.15111  3.89794  0.94318    399 y - - -
          2.68618  4.42225  2.77519  2.73123  3.46354  2.40513  3.72494  3.29354  2.67741  2.69355  4.24690  2.90347  2.73739  3.18146  2.89801  2.37887  2.77519  2.98518  4.58477  3.61503
          0.02793  3.98775  4.71010  0.61958  0.77255  0.48819  0.95124
    398   3.40777  4.77612  4.39673  4.13415  0.84042  4.06846  3.93256  2.91842  4.03854  2.26242  3.63222  4.15043  4.52526  4.17502  4.12975  3.67109  3.70937  2.91739  4.14941  2.50278    400 f - - -
          2.68618  4.42225  2.77519  2.73123  3.46354  2.40513  3.72494  3.29354  2.67741  2.69355  4.24690  2.90347  2.73739  3.18146  2.89801  2.37887  2.77519  2.98518  4.58477  3.61503
          0.02793  3.98775  4.71010  0.61958  0.77255  0.48819  0.95124
    399   1.01859  4.14864  3.49478  3.25760  4.19843  2.96778  4.28846  3.37937  3.27706  3.25077  4.16756  3.36857  3.72647  3.59452  3.54418  2.35171  2.66818  2.94509  5.61373  4.39336    401 a - - -
          2.68618  4.42225  2.77519  2.73123  3.46354  2.40513  3.72494  3.29354  2.67741  2.69355  4.24690  2.90347  2.73739  3.18146  2.89801  2.37887  2.77519  2.98518  4.58477  3.61503
          0.02793  3.98775  4.71010  0.61958  0.77255  0.48819  0.95124
    400   3.04425  4.83084  3.40430  3.01221  2.56559  3.74488  1.54002  3.46169  2.83558  2.94023  3.98359  3.36714  4.16495  3.26151  3.12903  3.10656  3.28311  3.24642  4.17240  2.14687    402 h - - -
          2.68618  4.42225  2.77519  2.73123  3.46354  2.40513  3.72494  3.29354  2.67741  2.69355  4.24690  2.90347  2.73739  3.18146  2.89801  2.37887  2.77519  2.98518  4.58477  3.61503
          0.02793  3.98775  4.71010  0.61958  0.77255  0.48819  0.95124
    401   3.24158  4.62416  4.65818  4.10468  3.07062  4.42474  4.72366  2.18146  3.92552  0.96526  2.25700  4.39497  4.64813  4.11764  4.08903  3.77049  3.47097  2.23674  5.12666  4.02466    403 l - - -
          2.68618  4.42225  2.77519  2.73123  3.46354  2.40513  3.72494  3.29354  2.67741  2.69355  4.24690  2.90347  2.73739  3.18146  2.89801  2.37887  2.77519  2.98518  4.58477  3.61503
          0.02793  3.98775  4.71010  0.61958  0.77255  0.48819  0.95124
    402   2.94104  5.49807  1.24496  1.83908  4.77289  3.21487  3.69094  4.29848  2.78687  3.80498  4.66112  2.67869  3.84057  2.93327  3.38136  2.74922  3.23210  3.87653  5.96676  4.45680    404 d - - -
          2.68618  4.42225  2.77519  2.73123  3.46354  2.40513  3.72494  3.29354  2.67741  2.69355  4.24690  2.90347  2.73739  3.18146  2.89801  2.37887  2.77519  2.98518  4.58477  3.61503
          0.02793  3.98775  4.71010  0.61958  0.77255  0.48819  0.95124
    403   2.36246  4.24831  3.44218  3.18818  4.07265  3.07741  4.21915  3.24813  3.14277  3.11817  4.09374  3.37518  3.79893  3.52383  3.41157  2.49782  1.13242  2.88830  5.50671  4.25410    405 t - - -
          2.68618  4.42225  2.77519  2.73123  3.46354  2.40513  3.72494  3.29354  2.67741  2.69355  4.24690  2.90347  2.73739  3.18146  2.89801  2.37887  2.77519  2.98518  4.58477  3.61503
          0.02793  3.98775  4.71010  0.61958  0.77255  0.48819  0.95124
    404   2.93229  4.40664  4.36822  3.96595  3.54056  3.99152  4.72396  1.94186  3.80318  2.11599  3.46497  4.16552  4.47757  4.15320  4.01692  3.43500  3.25905  0.97557  5.39952  4.11784    406 v - - -
          2.68618  4.42225  2.77519  2.73123  3.46354  2.40513  3.72494  3.29354  2.67741  2.69355  4.24690  2.90347  2.73739  3.18146  2.89801  2.37887  2.77519  2.98518  4.58477  3.61503
          0.02793  3.98775  4.71010  0.61958  0.77255  0.48819  0.95124
    405   3.05487  5.18603  2.54112  0.87198  4.54723  3.35083  3.94913  4.02417  2.84441  3.62330  4.59344  3.00316  3.96125  3.16314  3.26430  3.02626  3.36037  3.69657  5.69711  4.42081    407 e - - -
          2.68618  4.42225  2.77519  2.73123  3.46354  2.40513  3.72494  3.29354  2.67741  2.69355  4.24690  2.90347  2.73739  3.18146  2.89801  2.37887  2.77519  2.98518  4.58477  3.61503
          0.02793  3.98775  4.71010  0.61958  0.77255  0.48819  0.95124
    406   2.73052  4.98494  2.64756  1.51272  4.25527  3.35218  3.67107  3.66076  2.44041  3.24917  4.10558  2.87806  3.83700  2.61120  2.86387  2.72492  2.98149  3.01371  5.47596  4.12213    408 e - - -
          2.68618  4.42225  2.77519  2.73123  3.46354  2.40513  3.72494  3.29354  2.67741  2.69355  4.24690  2.90347  2.73739  3.18146  2.89801  2.37887  2.77519  2.98518  4.58477  3.61503
          0.02793  3.98775  4.71010  0.61958  0.77255  0.48819  0.95124
    407   2.34074  4.34903  3.26565  3.15002  4.41261  0.90350  4.32996  3.87266  3.34183  3.58717  4.49999  3.37544  3.80100  3.64658  3.62090  2.61541  2.94402  3.35593  5.67915  4.51673    409 g - - -
          2.68618  4.42225  2.77519  2.73123  3.46354  2.40513  3.72494  3.29354  2.67741  2.69355  4.24690  2.90347  2.73739  3.18146  2.89801  2.37887  2.77519  2.98518  4.58477  3.61503
          0.02793  3.98775  4.71010  0.61958  0.77255  0.48819  0.95124
    408   1.03872  4.14098  3.49694  3.24823  4.20896  2.95955  4.27789  3.41092  3.26718  3.26624  4.16596  3.35954  3.71697  3.58014  3.53859  2.30614  2.62441  2.96353  5.61308  4.39921    410 a - - -
          2.68618  4.42225  2.77519  2.73123  3.46354  2.40513  3.72494  3.29354  2.67741  2.69355  4.24690  2.90347  2.73739  3.18146  2.89801  2.37887  2.77519  2.98518  4.58477  3.61503
          0.02793  3.98775  4.71010  0.61958  0.77255  0.48819  0.95124
    409   1.89989  4.24144  3.28013  2.96947  4.20360  3.01224  4.08685  3.55267  3.01413  3.27016  4.11958  3.22320  1.66173  3.33662  3.35242  2.32693  2.61050  3.08846  5.54805  4.31128    411 p - - -
          2.68618  4.42225  2.77519  2.73123  3.46354  2.40513  3.72494  3.29354  2.67741  2.69355  4.24690  2.90347  2.73739  3.18146  2.89801  2.37887  2.77519  2.98518  4.58477  3.61503
          0.02793  3.98775  4.71010  0.61958  0.77255  0.48819  0.95124
    410   3.11650  5.25867  0.76581  2.41304  4.65190  3.30074  4.03695  4.26696  3.14357  3.85524  4.83698  2.97477  3.96180  3.27709  3.67457  3.06664  3.45792  3.89425  5.79783  4.50721    412 d - - -
          2.68618  4.42225  2.77519  2.73123  3.46354  2.40513  3.72494  3.29354  2.67741  2.69355  4.24690  2.90347  2.73739  3.18146  2.89801  2.37887  2.77519  2.98518  4.58477  3.61503
          0.02793  3.98775  4.71010  0.61958  0.77255  0.48819  0.95124
    411   3.26204  4.67367  4.56701  4.06820  3.07365  4.36191  4.67894  2.21379  3.81281  0.84955  2.79449  4.35028  4.64116  4.09546  3.98218  3.75548  3.51146  2.30990  5.10791  3.91046    413 l - - -
          2.68618  4.42225  2.77519  2.73123  3.46354  2.40513  3.72494  3.29354  2.67741  2.69355  4.24690  2.90347  2.73739  3.18146  2.89801  2.37887  2.77519  2.98518  4.58477  3.61503
          0.02793  3.98775  4.71010  0.61958  0.77255  0.48819  0.95124
    412   3.11650  5.25867  0.76581  2.41304  4.65190  3.30074  4.03695  4.26696  3.14357  3.85524  4.83698  2.97477  3.96180  3.27709  3.67457  3.06664  3.45792  3.89425  5.79783  4.50721    414 d - - -
          2.68618  4.42225  2.77519  2.73123  3.46354  2.40513  3.72494  3.29354  2.67741  2.69355  4.24690  2.90347  2.73739  3.18146  2.89801  2.37887  2.77519  2.98518  4.58477  3.61503
          0.02793  3.98775  4.71010  0.61958  0.77255  0.48819  0.95124
    413   2.89961  4.41157  4.28379  3.95159  3.63630  3.84187  4.73401  2.05057  3.82112  2.30406  3.58504  4.12259  4.39676  4.17312  4.02233  3.35352  3.25887  0.89120  5.43985  4.17813    415 v - - -
          2.68618  4.42225  2.77519  2.73123  3.46354  2.40513  3.72494  3.29354  2.67741  2.69355  4.24690  2.90347  2.73739  3.18146  2.89801  2.37887  2.77519  2.98518  4.58477  3.61503
          0.02793  3.98775  4.71010  0.61958  0.77255  0.48819  0.95124
    414   2.81371  4.57662  3.51100  3.42561  4.56371  0.57149  4.53786  4.19231  3.62249  3.83171  4.80915  3.67544  3.97141  3.93762  3.84493  2.98910  3.30393  3.69840  5.62742  4.66986    416 G - - -
          2.68618  4.42225  2.77519  2.73123  3.46354  2.40513  3.72494  3.29354  2.67741  2.69355  4.24690  2.90347  2.73739  3.18146  2.89801  2.37887  2.77519  2.98518  4.58477  3.61503
          0.02793  3.98775  4.71010  0.61958  0.77255  0.48819  0.95124
    415   3.06555  4.40182  4.72141  4.22938  3.55521  4.37581  4.95852  1.44638  4.11243  2.07196  3.37101  4.45469  4.70868  4.38873  4.32016  3.76401  3.33685  1.09489  5.50623  4.29316    417 v - - -
          2.68618  4.42225  2.77519  2.73123  3.46354  2.40513  3.72494  3.29354  2.67741  2.69355  4.24690  2.90347  2.73739  3.18146  2.89801  2.37887  2.77519  2.98518  4.58477  3.61503
          0.02793  3.98775  4.71010  0.61958  0.77255  0.48819  0.95124
    416   3.01767  5.09555  3.29352  2.76750  4.51362  3.59499  3.66605  3.90318  1.08339  3.38793  4.28244  3.18306  4.01776  2.81741  2.11173  3.02742  3.21811  3.58975  5.44822  4.25513    418 k - - -
          2.68618  4.42225  2.77519  2.73123  3.46354  2.40513  3.72494  3.29354  2.67741  2.69355  4.24690  2.90347  2.73739  3.18146  2.89801  2.37887  2.77519  2.98518  4.58477  3.61503
          0.02793  3.98775  4.71010  0.61958  0.77255  0.48819  0.95124
    417   3.12136  4.50968  4.49683  4.11795  3.45377  4.18884  4.82569  0.94565  3.94828  2.01758  3.37257  4.34726  4.61008  4.28545  4.13180  3.69630  3.41894  1.85530  5.36758  4.11501    419 i - - -
          2.68618  4.42225  2.77519  2.73123  3.46354  2.40513  3.72494  3.29354  2.67741  2.69355  4.24690  2.90347  2.73739  3.18146  2.89801  2.37887  2.77519  2.98518  4.58477  3.61503
          0.02793  3.98775  4.71010  0.61958  0.77255  0.48819  0.95124
    418   3.40777  4.77612  4.39673  4.13415  0.84042  4.06846  3.93256  2.91842  4.03854  2.26242  3.63222  4.15043  4.52526  4.17502  4.12975  3.67109  3.70937  2.91739  4.14941  2.50278    420 f - - -
          2.68618  4.42225  2.77519  2.73123  3.46354  2.40513  3.72494  3.29354  2.67741  2.69355  4.24690  2.90347  2.73739  3.18146  2.89801  2.37887  2.77519  2.98518  4.58477  3.61503
          0.02793  3.98775  4.71010  0.61958  0.77255  0.48819  0.95124
    419   2.73948  4.92497  3.09580  2.53827  4.26432  3.47737  3.49772  3.66031  1.65630  3.20582  4.03373  3.01745  3.87645  2.74951  2.26522  2.65172  2.42217  3.32782  5.37055  4.09389    421 k - - -
          2.68618  4.42225  2.77519  2.73123  3.46354  2.40513  3.72494  3.29354  2.67741  2.69355  4.24690  2.90347  2.73739  3.18146  2.89801  2.37887  2.77519  2.98518  4.58477  3.61503
          0.02793  3.98775  4.71010  0.61958  0.77255  0.48819  0.95124
    420   2.81371  4.57662  3.51100  3.42561  4.56371  0.57149  4.53786  4.19231  3.62249  3.83171  4.80915  3.67544  3.97141  3.93762  3.84493  2.98910  3.30393  3.69840  5.62742  4.66986    422 G - - -
          2.68618  4.42225  2.77519  2.73123  3.46354  2.40513  3.72494  3.29354  2.67741  2.69355  4.24690  2.90347  2.73739  3.18146  2.89801  2.37887  2.77519  2.98518  4.58477  3.61503
          0.02793  3.98775  4.71010  0.61958  0.77255  0.48819  0.95124
    421   3.28620  4.71495  4.37419  4.01570  3.18259  4.12776  4.63533  2.39416  3.78230  0.74531  3.17159  4.27995  4.54403  4.12300  3.93906  3.71373  3.57563  2.46120  5.10253  3.85209    423 l - - -
          2.68618  4.42225  2.77519  2.73123  3.46354  2.40513  3.72494  3.29354  2.67741  2.69355  4.24690  2.90347  2.73739  3.18146  2.89801  2.37887  2.77519  2.98518  4.58477  3.61503
          0.02793  3.98775  4.71010  0.61958  0.77255  0.48819  0.95124
    422   2.82212  4.82051  2.77735  2.67505  4.20242  3.26375  4.01883  3.93882  2.93284  3.57294  4.52837  0.96910  3.92179  3.29273  3.29060  2.88551  3.20837  3.54933  5.49521  4.14321    424 n - - -
          2.68618  4.42225  2.77519  2.73123  3.46354  2.40513  3.72494  3.29354  2.67741  2.69355  4.24690  2.90347  2.73739  3.18146  2.89801  2.37887  2.77519  2.98518  4.58477  3.61503
          0.02793  3.98775  4.71010  0.61958  0.77255  0.48819  0.95124
    423   2.90033  4.33310  4.40423  3.91806  3.56111  3.90355  4.66779  1.69810  3.78981  2.21688  3.43308  4.14739  4.48304  4.09893  4.01952  3.44648  3.18952  1.08035  5.36665  4.13050    425 v - - -
          2.68618  4.42225  2.77519  2.73123  3.46354  2.40513  3.72494  3.29354  2.67741  2.69355  4.24690  2.90347  2.73739  3.18146  2.89801  2.37887  2.77519  2.98518  4.58477  3.61503
          0.02793  3.98775  4.71010  0.61958  0.77255  0.48819  0.95124
    424   2.15262  4.19813  3.32278  3.09137  4.28175  2.95422  4.20241  3.64001  3.15356  3.38665  4.25341  3.27497  3.70488  3.47626  3.45466  1.09967  2.63032  3.13191  5.64360  4.40100    426 s - - -
          2.68618  4.42225  2.77519  2.73123  3.46354  2.40513  3.72494  3.29354  2.67741  2.69355  4.24690  2.90347  2.73739  3.18146  2.89801  2.37887  2.77519  2.98518  4.58477  3.61503
          0.02793  3.98775  4.71010  0.61958  0.77255  0.48819  0.95124
    425   3.00260  5.09036  3.35045  2.76074  4.45454  3.62365  3.57725  3.86868  1.92843  3.33644  4.21708  3.17180  4.01436  2.45844  1.27675  3.01147  3.18563  3.56017  5.40233  4.19718    427 r - - -
          2.68618  4.42225  2.77519  2.73123  3.46354  2.40513  3.72494  3.29354  2.67741  2.69355  4.24690  2.90347  2.73739  3.18146  2.89801  2.37887  2.77519  2.98518  4.58477  3.61503
          0.02793  3.98775  4.71010  0.61958  0.77255  0.48819  0.95124
    426   2.75269  5.09170  1.52117  2.21453  4.61266  2.11973  3.79598  4.11098  2.78636  3.66230  4.49815  2.73465  3.80545  2.96976  3.33646  2.59775  3.08373  3.66495  5.83666  4.39424    428 d - - -
          2.68618  4.42225  2.77519  2.73123  3.46354  2.40513  3.72494  3.29354  2.67741  2.69355  4.24690  2.90347  2.73739  3.18146  2.89801  2.37887  2.77519  2.98518  4.58477  3.61503
          0.02793  3.98775  4.71010  0.61958  0.77255  0.48819  0.95124
    427   3.28620  4.71495  4.37419  4.01570  3.18259  4.12776  4.63533  2.39416  3.78230  0.74531  3.17159  4.27995  4.54403  4.12300  3.93906  3.71373  3.57563  2.46120  5.10253  3.85209    429 l - - -
          2.68618  4.42225  2.77519  2.73123  3.46354  2.40513  3.72494  3.29354  2.67741  2.69355  4.24690  2.90347  2.73739  3.18146  2.89801  2.37887  2.77519  2.98518  4.58477  3.61503
          0.02793  3.98775  4.71010  0.61958  0.77255  0.48819  0.95124
    428   2.91039  4.64740  3.53021  3.38668  4.37017  3.32844  4.45381  3.94627  3.45404  3.56021  4.61570  3.68127  0.63869  3.83932  3.68564  3.08172  3.36125  3.57833  5.52412  4.49276    430 P - - -
          2.68618  4.42225  2.77519  2.73123  3.46354  2.40513  3.72494  3.29354  2.67741  2.69355  4.24690  2.90347  2.73739  3.18146  2.89801  2.37887  2.77519  2.98518  4.58477  3.61503
          0.02793  3.98775  4.71010  0.61958  0.77255  0.48819  0.95124
    429   3.08964  4.42263  4.74459  4.25601  3.51652  4.39759  4.97351  1.13617  4.13133  2.00915  3.33053  4.48051  4.72297  4.40143  4.33065  3.78999  3.36019  1.41522  5.49210  4.28752    431 i - - -
          2.68618  4.42225  2.77519  2.73123  3.46354  2.40513  3.72494  3.29354  2.67741  2.69355  4.24690  2.90347  2.73739  3.18146  2.89801  2.37887  2.77519  2.98518  4.58477  3.61503
          0.02793  3.98775  4.71010  0.61958  0.77255  0.48819  0.95124
    430   2.91039  4.64740  3.53021  3.38668  4.37017  3.32844  4.45381  3.94627  3.45404  3.56021  4.61570  3.68127  0.63869  3.83932  3.68564  3.08172  3.36125  3.57833  5.52412  4.49276    432 P - - -
          2.68618  4.42225  2.77519  2.73123  3.46354  2.40513  3.72494  3.29354  2.67741  2.69355  4.24690  2.90347  2.73739  3.18146  2.89801  2.37887  2.77519  2.98518  4.58477  3.61503
          0.02793  3.98775  4.71010  0.61958  0.77255  0.48819  0.95124
    431   3.05145  4.40263  4.65997  4.14889  3.52060  4.34457  4.88014  1.61401  4.02258  2.04438  3.24202  4.39110  4.67186  4.30244  4.23841  3.71731  3.31788  1.04787  5.45397  4.24597    433 v - - -
          2.68618  4.42225  2.77519  2.73123  3.46354  2.40513  3.72494  3.29354  2.67741  2.69355  4.24690  2.90347  2.73739  3.18146  2.89801  2.37887  2.77519  2.98518  4.58477  3.61503
          0.02793  3.98775  4.71010  0.61958  0.77255  0.48819  0.95124
    432   2.90750  4.40253  4.32631  3.95295  3.57390  3.92283  4.72259  1.97741  3.80061  2.19354  3.50906  4.13837  4.44071  4.15364  4.01087  3.38759  3.24911  0.94894  5.41559  4.13420    434 v - - -
          2.68618  4.42225  2.77519  2.73123  3.46354  2.40513  3.72494  3.29354  2.67741  2.69355  4.24690  2.90347  2.73739  3.18146  2.89801  2.37887  2.77519  2.98518  4.58477  3.61503
          0.02793  3.98775  4.71010  0.61958  0.77255  0.48819  0.95124
    433   3.09348  4.40819  4.77548  4.26522  3.52597  4.44533  4.97463  1.34971  4.15052  1.98193  3.33361  4.49765  4.74127  4.41043  4.35173  3.82176  3.35314  1.19138  5.48995  4.29031    435 v - - -
          2.68618  4.42225  2.77519  2.73123  3.46354  2.40513  3.72494  3.29354  2.67741  2.69355  4.24690  2.90347  2.73739  3.18146  2.89801  2.37887  2.77519  2.98518  4.58477  3.61503
          0.02793  3.98775  4.71010  0.61958  0.77255  0.48819  0.95124
    434   3.13859  4.96756  3.64131  3.12975  4.35147  3.60307  3.91262  3.90207  2.29059  3.39711  4.39524  3.48019  4.10091  3.12806  0.81591  3.21778  3.39725  3.62128  5.38832  4.25480    436 r - - -
          2.68618  4.42225  2.77519  2.73123  3.46354  2.40513  3.72494  3.29354  2.67741  2.69355  4.24690  2.90347  2.73739  3.18146  2.89801  2.37887  2.77519  2.98518  4.58477  3.61503
          0.02793  3.98775  4.71010  0.61958  0.77255  0.48819  0.95124
    435   3.44938  4.77460  4.45406  4.10898  0.98740  4.25926  3.59598  3.03586  3.96768  2.36774  3.66883  4.02625  4.59681  4.03580  4.05964  3.64520  3.68885  3.00241  3.77586  1.93154    437 f - - -
          2.68618  4.42225  2.77519  2.73123  3.46354  2.40513  3.72494  3.29354  2.67741  2.69355  4.24690  2.90347  2.73739  3.18146  2.89801  2.37887  2.77519  2.98518  4.58477  3.61503
          0.02793  3.98775  4.71010  0.61958  0.77255  0.48819  0.95124
    436   3.11650  5.25867  0.76581  2.41304  4.65190  3.30074  4.03695  4.26696  3.14357  3.85524  4.83698  2.97477  3.96180  3.27709  3.67457  3.06664  3.45792  3.89425  5.79783  4.50721    438 d - - -
          2.68618  4.42225  2.77519  2.73123  3.46354  2.40513  3.72494  3.29354  2.67741  2.69355  4.24690  2.90347  2.73739  3.18146  2.89801  2.37887  2.77519  2.98518  4.58477  3.61503
          0.02793  3.98775  4.71010  0.61958  0.77255  0.48819  0.95124
    437   3.39387  4.77369  4.25942  3.89092  1.90948  4.16823  3.49963  3.22230  3.74890  2.63524  3.85091  3.87840  4.51850  3.88170  3.89611  3.52985  3.63188  3.11555  3.71089  0.97793    439 y - - -
          2.68618  4.42225  2.77519  2.73123  3.46354  2.40513  3.72494  3.29354  2.67741  2.69355  4.24690  2.90347  2.73739  3.18146  2.89801  2.37887  2.77519  2.98518  4.58477  3.61503
          0.02793  3.98775  4.71010  0.61958  0.77255  0.48819  0.95124
    438   2.64182  4.79408  2.91523  2.47748  4.07867  3.37134  2.86323  3.56173  2.38076  3.14872  3.98090  2.83855  3.82907  2.82893  2.57526  1.84602  2.89914  3.22429  5.32532  3.98972    440 s - - -
          2.68618  4.42225  2.77519  2.73123  3.46354  2.40513  3.72494  3.29354  2.67741  2.69355  4.24690  2.90347  2.73739  3.18146  2.89801  2.37887  2.77519  2.98518  4.58477  3.61503
          0.02793  3.98775  4.71010  0.61958  0.77255  0.48819  0.95124
    439   2.27950  4.24125  3.18237  3.01220  4.38461  1.29290  4.20850  3.86500  3.19853  3.53889  4.37270  3.23562  3.70373  3.48055  3.52021  1.90840  2.77343  3.28613  5.70318  4.46559    441 g - - -
          2.68618  4.42225  2.77519  2.73123  3.46354  2.40513  3.72494  3.29354  2.67741  2.69355  4.24690  2.90347  2.73739  3.18146  2.89801  2.37887  2.77519  2.98518  4.58477  3.61503
          0.02793  3.98775  4.71010  0.61958  0.77255  0.48819  0.95124
    440   2.60854  4.98082  2.94675  2.42362  4.30943  3.42606  3.58690  3.73029  1.95359  3.25954  4.06250  2.76217  3.82950  2.49980  2.30218  2.23866  2.91166  3.37088  5.42015  4.09910    442 k - - -
          2.68618  4.42225  2.77519  2.73123  3.46354  2.40513  3.72494  3.29354  2.67741  2.69355  4.24690  2.90347  2.73739  3.18146  2.89801  2.37887  2.77519  2.98518  4.58477  3.61503
          0.02793  3.98775  4.71010  0.61958  0.77255  0.48819  0.95124
    441   2.93349  4.39468  4.42642  4.00808  3.56170  4.02955  4.77050  1.85809  3.85360  2.16944  3.45824  4.20308  4.50486  4.19183  4.06998  3.45974  3.25700  0.97069  5.44010  4.16900    443 v - - -
          2.68618  4.42225  2.77519  2.73123  3.46354  2.40513  3.72494  3.29354  2.67741  2.69355  4.24690  2.90347  2.73739  3.18146  2.89801  2.37887  2.77519  2.98518  4.58477  3.61503
          0.02793  3.98775  4.71010  0.61958  0.77255  0.48819  0.95124
    442   2.78575  4.59426  3.39131  3.21873  4.28370  3.27836  4.31692  3.83952  3.24925  3.45854  4.47772  3.52958  0.78089  3.65684  3.40281  2.94467  3.22553  3.46555  5.50324  4.38356    444 p - - -
          2.68618  4.42225  2.77519  2.73123  3.46354  2.40513  3.72494  3.29354  2.67741  2.69355  4.24690  2.90347  2.73739  3.18146  2.89801  2.37887  2.77519  2.98518  4.58477  3.61503
          0.02793  3.98775  4.71010  0.61958  0.77255  0.48819  0.95124
    443   2.61301  4.60563  2.90252  2.70156  4.10424  1.25525  3.42004  3.75536  2.79221  3.36354  4.24642  3.11623  3.84461  3.19132  3.05124  2.71223  2.99519  3.34986  5.41939  4.08579    445 g - - -
          2.68618  4.42225  2.77519  2.73123  3.46354  2.40513  3.72494  3.29354  2.67741  2.69355  4.24690  2.90347  2.73739  3.18146  2.89801  2.37887  2.77519  2.98518  4.58477  3.61503
          0.02793  3.98775  4.71010  0.61958  0.77255  0.48819  0.95124
    444   1.02408  4.15026  3.47301  3.23994  4.20997  2.95701  4.27900  3.46829  3.27566  3.29792  4.19529  3.35584  3.71724  3.58569  3.54694  2.23355  2.73570  3.00702  5.61004  4.38604    446 a - - -
          2.68618  4.42225  2.77519  2.73123  3.46354  2.40513  3.72494  3.29354  2.67741  2.69355  4.24690  2.90347  2.73739  3.18146  2.89801  2.37887  2.77519  2.98518  4.58477  3.61503
          0.02793  3.98775  4.71010  0.61958  0.77255  0.48819  0.95124
    445   3.01987  5.07158  3.46022  2.81496  4.49008  3.64483  3.62201  3.85742  1.75328  3.33685  4.21780  3.20706  4.02578  2.76945  1.24765  3.03526  3.19858  3.55366  5.39047  4.22359    447 r - - -
          2.68618  4.42225  2.77519  2.73123  3.46354  2.40513  3.72494  3.29354  2.67741  2.69355  4.24690  2.90347  2.73739  3.18146  2.89801  2.37887  2.77519  2.98518  4.58477  3.61503
          0.02793  3.98775  4.71010  0.61958  0.77255  0.48819  0.95124
    446   2.87110  5.41309  1.92434  1.37093  4.69542  3.24245  3.71460  4.20122  2.66075  3.64088  4.52639  2.56877  3.82432  2.77357  3.21904  2.77357  3.14359  3.78239  5.86138  4.38253    448 e - - -
          2.68618  4.42225  2.77519  2.73123  3.46354  2.40513  3.72494  3.29354  2.67741  2.69355  4.24690  2.90347  2.73739  3.18146  2.89801  2.37887  2.77519  2.98518  4.58477  3.61503
          0.02793  3.98775  4.71010  0.61958  0.77255  0.48819  0.95124
    447   3.13859  4.96756  3.64131  3.12975  4.35147  3.60307  3.91262  3.90207  2.29059  3.39711  4.39524  3.48019  4.10091  3.12806  0.81591  3.21778  3.39725  3.62128  5.38832  4.25480    449 r - - -
          2.68618  4.42225  2.77519  2.73123  3.46354  2.40513  3.72494  3.29354  2.67741  2.69355  4.24690  2.90347  2.73739  3.18146  2.89801  2.37887  2.77519  2.98518  4.58477  3.61503
          0.02793  3.98775  4.71010  0.61958  0.77255  0.48819  0.95124
    448   0.85960  4.25262  3.58227  3.38021  4.16968  3.07381  4.38827  3.31264  3.39949  3.18881  4.20897  3.49984  3.82406  3.73032  3.64130  2.60243  2.88783  2.94706  5.58531  4.39873    450 a - - -
          2.68618  4.42225  2.77519  2.73123  3.46354  2.40513  3.72494  3.29354  2.67741  2.69355  4.24690  2.90347  2.73739  3.18146  2.89801  2.37887  2.77519  2.98518  4.58477  3.61503
          0.02793  3.98775  4.71010  0.61958  0.77255  0.48819  0.95124
    449   2.96983  4.39785  4.70995  4.17875  3.46631  4.40036  4.87158  1.24135  4.06477  1.84646  3.24149  4.42283  4.68631  4.31005  4.26489  3.75737  3.32112  1.46722  5.40260  4.22686    451 i - - -
          2.68618  4.42225  2.77519  2.73123  3.46354  2.40513  3.72494  3.29354  2.67741  2.69355  4.24690  2.90347  2.73739  3.18146  2.89801  2.37887  2.77519  2.98518  4.58477  3.61503
          0.02793  3.98775  4.71010  0.61958  0.77255  0.48819  0.95124
    450   2.24769  4.64655  2.93452  2.41721  4.02405  3.33836  3.54130  3.44026  2.24809  2.93984  3.85254  2.85393  3.78975  2.66866  2.59820  2.41924  2.70963  3.11600  5.26937  3.94642    452 a - - -
          2.68618  4.42225  2.77519  2.73123  3.46354  2.40513  3.72494  3.29354  2.67741  2.69355  4.24690  2.90347  2.73739  3.18146  2.89801  2.37887  2.77519  2.98518  4.58477  3.61503
          0.02793  3.98775  4.71010  0.61958  0.77255  0.48819  0.95124
    451   2.73119  5.15357  1.70503  2.21522  4.41960  3.29636  3.08440  3.91418  2.50265  3.44274  4.24626  2.62891  3.79984  2.75059  2.96263  2.47000  2.98401  3.52483  5.60898  4.08345    453 d - - -
          2.68618  4.42225  2.77519  2.73123  3.46354  2.40513  3.72494  3.29354  2.67741  2.69355  4.24690  2.90347  2.73739  3.18146  2.89801  2.37887  2.77519  2.98518  4.58477  3.61503
          0.02793  3.98775  4.71010  0.61958  0.77255  0.48819  0.95124
    452   2.13294  1.33074  3.95258  3.63205  3.97748  2.59772  4.38594  3.19076  3.50671  3.06518  3.98384  3.55320  3.75052  3.79623  3.69098  2.46863  2.72134  2.80010  5.42293  4.24781    454 c - - -
          2.68618  4.42225  2.77519  2.73123  3.46354  2.40513  3.72494  3.29354  2.67741  2.69355  4.24690  2.90347  2.73739  3.18146  2.89801  2.37887  2.77519  2.98518  4.58477  3.61503
          0.02793  3.98775  4.71010  0.61958  0.77255  0.48819  0.95124
    453   2.60754  4.92592  2.91546  2.07292  4.21633  3.39140  3.16029  3.65657  2.22320  3.20282  3.98988  2.82086  3.78264  2.37169  2.57764  2.60492  2.82407  3.29361  5.10447  3.61502    455 e - - -
          2.68618  4.42225  2.77519  2.73123  3.46354  2.40513  3.72494  3.29354  2.67741  2.69355  4.24690  2.90347  2.73739  3.18146  2.89801  2.37887  2.77519  2.98518  4.58477  3.61503
          0.02793  3.98775  4.71010  0.61958  0.77255  0.48819  0.95124
    454   3.13859  4.96756  3.64131  3.12975  4.35147  3.60307  3.91262  3.90207  2.29059  3.39711  4.39524  3.48019  4.10091  3.12806  0.81591  3.21778  3.39725  3.62128  5.38832  4.25480    456 r - - -
          2.68618  4.42225  2.77519  2.73123  3.46354  2.40513  3.72494  3.29354  2.67741  2.69355  4.24690  2.90347  2.73739  3.18146  2.89801  2.37887  2.77519  2.98518  4.58477  3.61503
          0.02793  3.98775  4.71010  0.61958  0.77255  0.48819  0.95124
    455   2.92929  4.34927  4.52994  4.01820  3.57421  4.21516  4.77087  1.60045  3.90323  2.13658  3.40014  4.26119  4.57718  4.19332  4.13272  3.57956  3.05295  1.10718  5.42849  4.22104    457 v - - -
          2.68618  4.42225  2.77519  2.73123  3.46354  2.40513  3.72494  3.29354  2.67741  2.69355  4.24690  2.90347  2.73739  3.18146  2.89801  2.37887  2.77519  2.98518  4.58477  3.61503
          0.02793  3.98775  4.71010  0.61958  0.77255  0.48819  0.95124
    456   2.48043  4.94839  2.61320  2.28014  4.23418  3.36269  3.51247  3.64086  2.30371  3.19546  3.68967  2.30750  3.76957  2.47514  2.76508  2.58694  2.82836  3.30772  5.41537  4.04409    458 e - - -
          2.68618  4.42225  2.77519  2.73123  3.46354  2.40513  3.72494  3.29354  2.67741  2.69355  4.24690  2.90347  2.73739  3.18146  2.89801  2.37887  2.77519  2.98518  4.58477  3.61503
          0.02793  3.98775  4.71010  0.61958  0.77255  0.48819  0.95124
    457   2.36188  4.96150  2.74480  2.19582  4.25239  3.25392  3.58360  3.69725  2.33193  3.18692  4.02961  2.58798  3.77478  2.37151  2.70276  2.47048  2.79647  3.32524  5.43214  4.06062    459 e - - -
          2.68618  4.42225  2.77519  2.73123  3.46354  2.40513  3.72494  3.29354  2.67741  2.69355  4.24690  2.90347  2.73739  3.18146  2.89801  2.37887  2.77519  2.98518  4.58477  3.61503
          0.02793  3.98775  4.71010  0.61958  0.77255  0.48819  0.95124
    458   0.97364  4.17375  3.49403  3.27729  4.17435  2.98915  4.30795  3.36443  3.30310  3.24031  4.18530  3.39162  3.74856  3.62571  3.56315  2.40418  2.77317  2.94632  5.59999  4.36809    460 a - - -
          2.68618  4.42225  2.77519  2.73123  3.46354  2.40513  3.72494  3.29354  2.67741  2.69355  4.24690  2.90347  2.73739  3.18146  2.89801  2.37887  2.77519  2.98518  4.58477  3.61503
          0.02793  3.98775  4.71010  0.61958  0.77255  0.48819  0.95124
    459   3.12128  4.45227  4.72989  4.18774  3.33592  4.42896  4.84438  1.19113  4.05793  1.75778  2.74891  4.44003  4.68776  4.27554  4.23995  3.78132  3.36439  1.71343  5.31744  4.17175    461 i - - -
          2.68618  4.42225  2.77519  2.73123  3.46354  2.40513  3.72494  3.29354  2.67741  2.69355  4.24690  2.90347  2.73739  3.18146  2.89801  2.37887  2.77519  2.98518  4.58477  3.61503
          0.02793  3.98775  4.71010  0.61958  0.77255  0.48819  0.95124
    460   2.34188  4.90380  2.84036  2.20600  4.09903  3.32545  3.25671  3.61728  2.28919  3.17764  3.96804  2.79806  3.77348  2.56222  2.70232  2.34767  2.77425  3.23483  5.37904  4.01845    462 e - - -
          2.68618  4.42225  2.77519  2.73123  3.46354  2.40513  3.72494  3.29354  2.67741  2.69355  4.24690  2.90347  2.73739  3.18146  2.89801  2.37887  2.77519  2.98518  4.58477  3.61503
          0.02793  3.98775  4.71010  0.61958  0.77255  0.48819  0.95124
    461   2.50996  4.78569  2.74879  2.25344  3.87018  3.19531  3.60008  3.10724  2.40113  3.04937  3.86025  2.60163  3.78289  2.69059  2.86727  2.41637  2.77886  2.97301  5.28923  3.94959    463 e - - -
          2.68618  4.42225  2.77519  2.73123  3.46354  2.40513  3.72494  3.29354  2.67741  2.69355  4.24690  2.90347  2.73739  3.18146  2.89801  2.37887  2.77519  2.98518  4.58477  3.61503
          0.02793  3.98775  4.71010  0.61958  0.77255  0.48819  0.95124
    462   3.13859  4.96756  3.64131  3.12975  4.35147  3.60307  3.91262  3.90207  2.29059  3.39711  4.39524  3.48019  4.10091  3.12806  0.81591  3.21778  3.39725  3.62128  5.38832  4.25480    464 r - - -
          2.68618  4.42225  2.77519  2.73123  3.46354  2.40513  3.72494  3.29354  2.67741  2.69355  4.24690  2.90347  2.73739  3.18146  2.89801  2.37887  2.77519  2.98518  4.58477  3.61503
          0.02793  3.98775  4.71010  0.61958  0.77255  0.48819  0.95124
    463   3.41687  4.85905  4.00985  3.76186  2.30495  3.96553  3.67742  3.41033  3.61611  2.83426  4.07362  3.86764  4.43718  3.89433  3.77575  3.54169  3.70438  3.28648  3.95278  0.79371    465 y - - -
          2.68618  4.42225  2.77519  2.73123  3.46354  2.40513  3.72494  3.29354  2.67741  2.69355  4.24690  2.90347  2.73739  3.18146  2.89801  2.37887  2.77519  2.98518  4.58477  3.61503
          0.02793  3.98775  4.71010  0.61958  0.77255  0.48819  0.95124
    464   2.32051  4.83547  2.89996  2.38998  4.13380  3.18936  3.60682  3.55650  2.21055  3.13500  3.94181  2.91676  3.59276  2.65455  2.55159  2.21552  2.82010  3.21157  5.35018  4.01344    466 k - - -
          2.68618  4.42225  2.77519  2.73123  3.46354  2.40513  3.72494  3.29354  2.67741  2.69355  4.24690  2.90347  2.73739  3.18146  2.89801  2.37887  2.77519  2.98518  4.58477  3.61503
          0.02793  3.98775  4.71010  0.61958  0.77255  0.48819  0.95124
    465   2.59979  5.17411  1.93212  2.05661  4.47696  3.26024  3.62829  3.95342  2.32284  3.46485  4.25086  2.54028  3.65487  2.72600  2.98160  2.52285  2.81553  3.54654  5.63119  4.20732    467 d - - -
          2.68618  4.42225  2.77519  2.73123  3.46354  2.40513  3.72494  3.29354  2.67741  2.69355  4.24690  2.90347  2.73739  3.18146  2.89801  2.37887  2.77519  2.98518  4.58477  3.61503
          0.02793  3.98775  4.71010  0.61958  0.77255  0.48819  0.95124
    466   3.28620  4.71495  4.37419  4.01570  3.18259  4.12776  4.63533  2.39416  3.78230  0.74531  3.17159  4.27995  4.54403  4.12300  3.93906  3.71373  3.57563  2.46120  5.10253  3.85209    468 l - - -
          2.68618  4.42225  2.77519  2.73123  3.46354  2.40513  3.72494  3.29354  2.67741  2.69355  4.24690  2.90347  2.73739  3.18146  2.89801  2.37887  2.77519  2.98518  4.58477  3.61503
          0.02793  3.98775  4.71010  0.61958  0.77255  0.48819  0.95124
    467   2.55070  3.52441  4.00856  3.42373  2.65985  3.65232  3.81709  2.36784  3.30282  2.17632  3.08894  3.63094  4.02148  3.52377  3.48446  2.79202  2.78350  1.88556  4.61594  3.09955    469 v - - -
          2.68618  4.42225  2.77519  2.73123  3.46354  2.40513  3.72494  3.29354  2.67741  2.69355  4.24690  2.90347  2.73739  3.18146  2.89801  2.37887  2.77519  2.98518  4.58477  3.61503
          0.02793  3.98775  4.71010  0.61958  0.77255  0.48819  0.95124
    468   2.51156  4.95113  2.23571  2.17891  4.36690  3.28746  3.54997  3.83110  2.26015  3.34418  4.11336  2.69533  3.76612  2.53831  2.57424  2.53676  2.85748  3.42968  5.50495  4.11034    470 e - - -
          2.68618  4.42225  2.77519  2.73123  3.46354  2.40513  3.72494  3.29354  2.67741  2.69355  4.24690  2.90347  2.73739  3.18146  2.89801  2.37887  2.77519  2.98518  4.58477  3.61503
          0.02793  3.98775  4.71010  0.61958  0.77255  0.48819  0.95124
    469   2.70484  5.19680  2.16221  2.05275  4.50394  3.30784  3.62440  3.97931  2.34806  3.48071  4.26719  2.68337  3.79327  2.03071  2.85519  2.61300  2.96865  3.57091  5.63603  4.21839    471 q - - -
          2.68618  4.42225  2.77519  2.73123  3.46354  2.40513  3.72494  3.29354  2.67741  2.69355  4.24690  2.90347  2.73739  3.18146  2.89801  2.37887  2.77519  2.98518  4.58477  3.61503
          0.02793  3.98775  4.71010  0.61958  0.77255  0.48819  0.95124
    470   2.68030  4.56231  3.12109  2.87922  4.46341  0.81480  4.27309  3.97876  3.25185  3.64754  4.57505  3.36202  3.89315  3.57806  3.55730  2.82016  3.13638  3.51454  5.63712  4.51725    472 g - - -
          2.68618  4.42225  2.77519  2.73123  3.46354  2.40513  3.72494  3.29354  2.67741  2.69355  4.24690  2.90347  2.73739  3.18146  2.89801  2.37887  2.77519  2.98518  4.58477  3.61503
          0.02793  3.98775  4.71010  0.61958  0.77255  0.48819  0.95124
    471   2.78548  4.34659  3.91984  3.37867  3.12245  3.81426  4.10887  2.40678  3.13662  1.29529  3.03391  3.69403  4.18801  3.53607  3.45575  2.95514  3.03246  2.31906  4.88640  3.63131    473 l - - -
          2.68618  4.42225  2.77519  2.73123  3.46354  2.40513  3.72494  3.29354  2.67741  2.69355  4.24690  2.90347  2.73739  3.18146  2.89801  2.37887  2.77519  2.98518  4.58477  3.61503
          0.02793  3.98775  4.71010  0.61958  0.77255  0.48819  0.95124
    472   3.24637  4.66470  4.52625  4.06397  3.08885  4.31596  4.66729  2.14599  3.81482  0.85547  3.00630  4.33257  4.62985  4.11095  3.98399  3.73465  3.50856  2.27352  5.10071  3.86106    474 l - - -
          2.68618  4.42225  2.77519  2.73123  3.46354  2.40513  3.72494  3.29354  2.67741  2.69355  4.24690  2.90347  2.73739  3.18146  2.89801  2.37887  2.77519  2.98518  4.58477  3.61503
          0.02793  3.98775  4.71010  0.61958  0.77255  0.48819  0.95124
    473   2.94267  4.87483  3.10545  2.77206  3.04086  3.58038  1.48586  3.54732  2.56871  3.04755  4.04405  3.19655  4.04637  3.02079  2.86334  2.98854  3.19242  3.29903  4.58033  2.86358    475 h - - -
          2.68618  4.42225  2.77519  2.73123  3.46354  2.40513  3.72494  3.29354  2.67741  2.69355  4.24690  2.90347  2.73739  3.18146  2.89801  2.37887  2.77519  2.98518  4.58477  3.61503
          0.02793  3.98775  4.71010  0.61958  0.77255  0.48819  0.95124
    474   2.39170  4.30241  3.63460  3.12620  3.64026  3.47368  4.06745  2.40122  3.02686  2.40374  3.55236  3.45299  3.98658  3.37305  3.35015  2.81453  1.68805  2.27412  5.17939  3.94646    476 t - - -
          2.68618  4.42225  2.77519  2.73123  3.46354  2.40513  3.72494  3.29354  2.67741  2.69355  4.24690  2.90347  2.73739  3.18146  2.89801  2.37887  2.77519  2.98518  4.58477  3.61503
          0.02793  3.98775  4.71010  0.61958  0.77255  0.48819  0.95124
    475   2.80761  2.63910  4.33084  3.76655  2.67037  3.93225  4.24126  2.25251  3.63067  1.44806  3.05367  3.95527  4.28277  3.82965  3.79314  3.25079  3.05287  2.17205  4.78294  3.52689    477 l - - -
          2.68618  4.42225  2.77519  2.73123  3.46354  2.40513  3.72494  3.29354  2.67741  2.69355  4.24690  2.90347  2.73739  3.18146  2.89801  2.37887  2.77519  2.98518  4.58477  3.61503
          0.02793  3.98775  4.71010  0.61958  0.77255  0.48819  0.95124
    476   2.73980  4.39714  3.76014  3.36344  3.32484  3.61454  4.15950  2.56194  3.18301  1.21499  3.40433  3.64091  4.12837  3.57608  3.42459  2.65474  3.06200  2.44962  5.00233  3.68563    478 l - - -
          2.68618  4.42225  2.77519  2.73123  3.46354  2.40513  3.72494  3.29354  2.67741  2.69355  4.24690  2.90347  2.73739  3.18146  2.89801  2.37887  2.77519  2.98518  4.58477  3.61503
          0.02793  3.98775  4.71010  0.61958  0.77255  0.48819  0.95124
    477   2.28968  4.20769  3.38712  3.09835  4.13861  3.01689  4.15487  3.43582  3.08867  3.21747  4.10319  3.29767  3.67519  3.43650  3.38507  2.18457  1.26679  3.00452  5.52023  4.28496    479 t - - -
          2.68618  4.42225  2.77519  2.73123  3.46354  2.40513  3.72494  3.29354  2.67741  2.69355  4.24690  2.90347  2.73739  3.18146  2.89801  2.37887  2.77519  2.98518  4.58477  3.61503
          0.02793  3.98775  4.71010  0.61958  0.77255  0.48819  0.95124
    478   3.09433  4.41070  4.77852  4.27367  3.52905  4.44097  4.98484  1.26640  4.15751  2.00155  3.33641  4.50265  4.74275  4.41925  4.35755  3.82176  3.35655  1.25535  5.49797  4.29736    480 v - - -
          2.68618  4.42225  2.77519  2.73123  3.46354  2.40513  3.72494  3.29354  2.67741  2.69355  4.24690  2.90347  2.73739  3.18146  2.89801  2.37887  2.77519  2.98518  4.58477  3.61503
          0.02793  3.98775  4.71010  0.61958  0.77255  0.48819  0.95124
    479   3.04459  4.98603  3.49969  2.95290  4.25227  3.60145  3.62384  3.85839  2.10332  3.33650  4.28188  3.32134  4.05681  2.94518  1.01158  3.09630  3.27455  3.56403  5.32852  4.10080    481 r - - -
          2.68618  4.42225  2.77519  2.73123  3.46354  2.40513  3.72494  3.29354  2.67741  2.69355  4.24690  2.90347  2.73739  3.18146  2.89801  2.37887  2.77519  2.98518  4.58477  3.61503
          0.02793  3.98775  4.71010  0.61958  0.77255  0.48819  0.95124
    480   3.11650  5.25867  0.76581  2.41304  4.65190  3.30074  4.03695  4.26696  3.14357  3.85524  4.83698  2.97477  3.96180  3.27709  3.67457  3.06664  3.45792  3.89425  5.79783  4.50721    482 d - - -
          2.68618  4.42225  2.77519  2.73123  3.46354  2.40513  3.72494  3.29354  2.67741  2.69355  4.24690  2.90347  2.73739  3.18146  2.89801  2.37887  2.77519  2.98518  4.58477  3.61503
          0.02793  3.98775  4.71010  0.61958  0.77255  0.48819  0.95124
    481   2.87597  4.99900  3.18595  2.65547  4.36660  3.18088  3.52970  3.78324  2.05127  3.29337  4.14901  3.09846  3.95009  2.56790  1.41176  2.89328  3.08652  3.45800  5.39744  4.15754    483 r - - -
          2.68618  4.42225  2.77519  2.73123  3.46354  2.40513  3.72494  3.29354  2.67741  2.69355  4.24690  2.90347  2.73739  3.18146  2.89801  2.37887  2.77519  2.98518  4.58477  3.61503
          0.02793  3.98775  4.71010  0.61958  0.77255  0.48819  0.95124
    482   2.82138  5.29063  1.45601  2.11154  4.59423  3.24573  3.61320  4.09004  2.64989  3.61237  4.43647  2.34275  3.81688  2.86781  3.19856  2.64341  3.04608  3.56283  5.78553  4.32874    484 d - - -
          2.68618  4.42225  2.77519  2.73123  3.46354  2.40513  3.72494  3.29354  2.67741  2.69355  4.24690  2.90347  2.73739  3.18146  2.89801  2.37887  2.77519  2.98518  4.58477  3.61503
          0.02793  3.98775  4.71010  0.61958  0.77255  0.48819  0.95124
    483   2.58851  4.67302  2.87898  2.36220  4.27376  3.27384  3.26843  3.71208  2.09565  3.24352  4.02749  2.65833  3.78767  2.29981  2.42795  2.61173  2.82637  3.33930  5.41327  4.06059    485 k - - -
          2.68618  4.42225  2.77519  2.73123  3.46354  2.40513  3.72494  3.29354  2.67741  2.69355  4.24690  2.90347  2.73739  3.18146  2.89801  2.37887  2.77519  2.98518  4.58477  3.61503
          0.02793  3.98775  4.71010  0.61958  0.77255  0.48819  0.95124
    484   2.49181  4.54972  3.07567  2.55296  3.52201  3.36280  2.98148  2.86243  2.33713  2.75357  3.63722  3.03906  3.58672  2.85468  2.95395  2.64966  2.57083  2.85276  5.08935  3.58512    486 k - - -
          2.68618  4.42225  2.77519  2.73123  3.46354  2.40513  3.72494  3.29354  2.67741  2.69355  4.24690  2.90347  2.73739  3.18146  2.89801  2.37887  2.77519  2.98518  4.58477  3.61503
          0.02793  3.98775  4.71010  0.61958  0.77255  0.48819  0.95124
    485   2.32932  4.75036  2.77796  2.38239  3.99586  3.35214  3.14003  3.38881  2.33466  2.99145  3.83478  2.92847  3.78698  2.76268  2.86986  2.40013  2.61287  2.88896  5.25979  3.93385    487 a - - -
          2.68618  4.42225  2.77519  2.73123  3.46354  2.40513  3.72494  3.29354  2.67741  2.69355  4.24690  2.90347  2.73739  3.18146  2.89801  2.37887  2.77519  2.98518  4.58477  3.61503
          0.02793  3.98775  4.71010  0.61958  0.77255  0.48819  0.95124
    486   2.28105  4.27732  3.21923  2.91093  4.21480  3.02579  4.05098  3.60108  2.95936  3.28918  4.13230  3.19256  1.66369  3.29105  3.30613  2.07306  2.46510  3.13108  5.54602  4.29743    488 p - - -
          2.68618  4.42225  2.77519  2.73123  3.46354  2.40513  3.72494  3.29354  2.67741  2.69355  4.24690  2.90347  2.73739  3.18146  2.89801  2.37887  2.77519  2.98518  4.58477  3.61503
          0.02793  3.98775  4.71010  0.61958  0.77255  0.48819  0.95124
    487   1.27351  4.18249  3.38964  3.05792  4.19228  2.97871  4.13093  3.56443  3.09286  3.27309  4.11156  3.26194  3.02350  3.39428  3.42222  2.06305  2.64791  3.07903  5.54450  4.32265    489 a - - -
          2.68618  4.42225  2.77519  2.73123  3.46354  2.40513  3.72494  3.29354  2.67741  2.69355  4.24690  2.90347  2.73739  3.18146  2.89801  2.37887  2.77519  2.98518  4.58477  3.61503
          0.02793  3.98775  4.71010  0.61958  0.77255  0.48819  0.95124
    488   2.77623  5.09668  2.58087  1.46570  4.38326  3.34941  3.66281  3.81194  2.35618  3.33086  4.20281  2.84950  3.84304  2.57286  2.82187  2.74719  3.02224  3.29208  5.55508  4.18813    490 e - - -
          2.68618  4.42225  2.77519  2.73123  3.46354  2.40513  3.72494  3.29354  2.67741  2.69355  4.24690  2.90347  2.73739  3.18146  2.89801  2.37887  2.77519  2.98518  4.58477  3.61503
          0.02793  3.98775  4.71010  0.61958  0.77255  0.48819  0.95124
    489   2.26138  4.19550  3.79000  3.24760  3.45653  3.59190  4.06411  2.11361  3.16984  2.40855  3.39996  3.54984  3.90426  3.46013  3.46148  2.83233  2.50010  1.74628  4.98797  3.77290    491 v - - -
          2.68618  4.42225  2.77519  2.73123  3.46354  2.40513  3.72494  3.29354  2.67741  2.69355  4.24690  2.90347  2.73739  3.18146  2.89801  2.37887  2.77519  2.98518  4.58477  3.61503
          0.02793  3.98775  4.71010  0.61958  0.77255  0.48819  0.95124
    490   3.08124  4.40940  4.72087  4.20626  3.50983  4.41146  4.92229  1.54204  4.08710  1.94031  3.32600  4.44859  4.71292  4.35346  4.29565  3.78234  3.34058  1.09453  5.46008  4.25609    492 v - - -
          2.68618  4.42225  2.77519  2.73123  3.46354  2.40513  3.72494  3.29354  2.67741  2.69355  4.24690  2.90347  2.73739  3.18146  2.89801  2.37887  2.77519  2.98518  4.58477  3.61503
          0.02793  3.98775  4.71010  0.61958  0.77255  0.48819  0.95124
    491   2.44891  4.57331  2.93514  2.62235  4.20932  1.62819  3.83033  3.62057  2.48849  3.24572  4.08963  3.04766  3.79820  3.02731  2.73178  2.51880  2.88033  3.22681  5.46913  4.18640    493 g - - -
          2.68618  4.42225  2.77519  2.73123  3.46354  2.40513  3.72494  3.29354  2.67741  2.69355  4.24690  2.90347  2.73739  3.18146  2.89801  2.37887  2.77519  2.98518  4.58477  3.61503
          0.02793  3.98775  4.71010  0.61958  0.77255  0.48819  0.95124
    492   2.43797  4.32075  3.37686  2.93065  3.79367  3.24398  3.94819  3.08296  2.85210  2.81893  2.95294  3.25980  3.82763  3.21929  3.18913  1.50300  2.71687  2.79158  5.22666  3.96037    494 s - - -
          2.68618  4.42225  2.77519  2.73123  3.46354  2.40513  3.72494  3.29354  2.67741  2.69355  4.24690  2.90347  2.73739  3.18146  2.89801  2.37887  2.77519  2.98518  4.58477  3.61503
          0.02793  3.98775  4.71010  0.61958  0.77255  0.48819  0.95124
    493   2.26792  4.20821  3.37133  3.05647  4.18440  2.99728  4.13158  3.53254  3.06753  3.27115  4.13031  3.26785  3.71456  3.39634  3.38606  1.50773  1.74861  3.06649  5.54436  4.30730    495 s - - -
          2.68618  4.42225  2.77519  2.73123  3.46354  2.40513  3.72494  3.29354  2.67741  2.69355  4.24690  2.90347  2.73739  3.18146  2.89801  2.37887  2.77519  2.98518  4.58477  3.61503
          0.02793  3.98775  4.71010  0.61958  0.77255  0.48819  0.95124
    494   3.24608  4.58016  4.77420  4.23953  3.10620  4.50340  4.82758  1.62133  4.08421  1.06335  2.97645  4.50315  4.72329  4.26325  4.23844  3.86517  3.48084  2.04017  5.19268  4.03998    496 l - - -
          2.68618  4.42225  2.77519  2.73123  3.46354  2.40513  3.72494  3.29354  2.67741  2.69355  4.24690  2.90347  2.73739  3.18146  2.89801  2.37887  2.77519  2.98518  4.58477  3.61503
          0.02793  3.98775  4.71010  0.61958  0.77255  0.48819  0.95124
    495   2.57881  5.07397  1.99990  2.15844  4.37071  3.31779  3.61417  3.83079  2.35554  3.36308  4.15136  2.78017  3.64343  2.58101  2.92678  2.56071  2.56995  3.40275  5.54381  4.14372    497 d - - -
          2.68618  4.42225  2.77519  2.73123  3.46354  2.40513  3.72494  3.29354  2.67741  2.69355  4.24690  2.90347  2.73739  3.18146  2.89801  2.37887  2.77519  2.98518  4.58477  3.61503
          0.02793  3.98775  4.71010  0.61958  0.77255  0.48819  0.95124
    496   2.53885  4.39821  3.26048  2.70394  3.11966  3.44332  3.72370  2.85675  2.49447  2.44216  3.50537  3.15043  2.67549  2.96967  3.03887  2.64215  2.74179  2.68717  4.96356  3.70850    498 l - - -
          2.68618  4.42225  2.77519  2.73123  3.46354  2.40513  3.72494  3.29354  2.67741  2.69355  4.24690  2.90347  2.73739  3.18146  2.89801  2.37887  2.77519  2.98518  4.58477  3.61503
          0.02793  3.98775  4.71010  0.61958  0.77255  0.48819  0.95124
    497   2.39174  4.72422  2.92241  2.34692  3.95560  3.35731  3.61555  3.25435  2.28411  2.98083  3.80444  2.88779  3.28254  2.64199  2.87370  2.61806  2.72465  2.64344  5.23846  3.91529    499 k - - -
          2.68618  4.42225  2.77519  2.73123  3.46354  2.40513  3.72494  3.29354  2.67741  2.69355  4.24690  2.90347  2.73739  3.18146  2.89801  2.37887  2.77519  2.98518  4.58477  3.61503
          0.02793  3.98775  4.71010  0.61958  0.77255  0.48819  0.95124
    498   2.46346  4.40031  3.26004  2.70035  3.56946  3.47625  3.45556  2.84005  2.65161  2.47568  3.50654  3.14794  3.66047  2.83795  3.02120  2.64137  2.32504  2.44149  4.97292  3.71558    500 t - - -
          2.68618  4.42225  2.77519  2.73123  3.46354  2.40513  3.72494  3.29354  2.67741  2.69355  4.24690  2.90347  2.73739  3.18146  2.89801  2.37887  2.77519  2.98518  4.58477  3.61503
          0.02793  3.98775  4.71010  0.61958  0.77255  0.48819  0.95124
    499   2.55528  4.91597  2.79010  2.18916  4.20689  2.94202  3.59170  3.64507  2.33271  3.20535  3.99874  2.86912  3.23843  2.20164  2.79588  2.60801  2.84543  3.15111  5.39554  4.04284    501 e - - -
          2.68618  4.42225  2.77519  2.73123  3.46354  2.40513  3.72494  3.29354  2.67741  2.69355  4.24690  2.90347  2.73739  3.18146  2.89801  2.37887  2.77519  2.98518  4.58477  3.61503
          0.02793  3.98775  4.71010  0.61958  0.77255  0.48819  0.95124
    500   2.67107  5.02959  2.43478  1.46346  4.49264  2.26245  3.77103  3.93212  2.66208  3.51448  4.35948  2.82557  3.82397  2.94212  3.14052  2.73326  3.05801  3.53502  5.70421  4.31602    502 e - - -
          2.68618  4.42225  2.77519  2.73123  3.46354  2.40513  3.72494  3.29354  2.67741  2.69355  4.24690  2.90347  2.73739  3.18146  2.89801  2.37887  2.77519  2.98518  4.58477  3.61503
          0.02793  3.98775  4.71010  0.61958  0.77255  0.48819  0.95124
    501   1.55866  4.31221  3.20682  2.72956  4.04275  2.24728  3.96330  3.38272  2.88584  3.10213  3.95561  3.17134  3.75054  3.20440  3.25703  2.47415  2.75825  2.78380  5.39840  4.14504    503 a - - -
          2.68618  4.42225  2.77519  2.73123  3.46354  2.40513  3.72494  3.29354  2.67741  2.69355  4.24690  2.90347  2.73739  3.18146  2.89801  2.37887  2.77519  2.98518  4.58477  3.61503
          0.01889  3.97870        *  0.61958  0.77255  0.00000        *
//
HMMER3/f [3.1b2 | February 2015]
NAME  HMMccmM_1_CsomeBCy.CsomeBCy
LENG  524
ALPH  amino
RF    no
MM    no
CONS  yes
CS    no
MAP   yes
DATE  Thu Nov 19 21:32:21 2020
NSEQ  342
EFFN  1.907364
CKSUM 1156053358
STATS LOCAL MSV      -12.1992  0.69781
STATS LOCAL VITERBI  -13.0304  0.69781
STATS LOCAL FORWARD   -6.1680  0.69781
HMM          A        C        D        E        F        G        H        I        K        L        M        N        P        Q        R        S        T        V        W        Y   
            m->m     m->i     m->d     i->m     i->i     d->m     d->d
  COMPO   2.48374  4.36941  2.96664  2.60302  3.60511  2.84303  3.61726  2.75581  2.68468  2.65942  3.78280  3.10762  3.44678  2.90030  2.77487  2.59178  2.83088  2.56187  4.65878  3.60670
          2.68618  4.42225  2.77519  2.73123  3.46354  2.40513  3.72494  3.29354  2.67741  2.69355  4.24690  2.90347  2.73739  3.18146  2.89801  2.37887  2.77519  2.98518  4.58477  3.61503
          0.29371  4.56666  1.41013  0.61958  0.77255  0.00000        *
      1   2.36195  4.55060  3.23498  2.58074  3.46312  3.50799  3.63534  3.01013  2.58599  2.58263  3.49017  3.14816  3.75472  2.92820  2.96516  2.54872  2.24305  2.77808  5.10341  3.27413      1 t - - -
          2.68618  4.42225  2.77519  2.73123  3.46354  2.40513  3.72494  3.29354  2.67741  2.69355  4.24690  2.90347  2.73739  3.18146  2.89801  2.37887  2.77519  2.98518  4.58477  3.61503
          0.02050  4.29345  5.01580  0.61958  0.77255  0.60837  0.78578
      2   1.35611  4.39779  3.62682  3.07218  3.61226  3.61057  3.98923  2.84989  3.00035  2.35570  3.39074  3.44599  3.75339  3.31817  3.26689  2.86193  2.85855  2.57043  5.07008  3.84011      2 a - - -
          2.68618  4.42225  2.77519  2.73123  3.46354  2.40513  3.72494  3.29354  2.67741  2.69355  4.24690  2.90347  2.73739  3.18146  2.89801  2.37887  2.77519  2.98518  4.58477  3.61503
          0.01828  4.40674  5.12909  0.61958  0.77255  0.72492  0.66235
      3   1.06909  4.51632  3.24486  2.99623  4.19394  3.33101  4.10261  3.50155  3.01746  3.25397  4.09599  3.34680  3.04500  3.33098  3.40914  2.60489  2.73642  3.05663  5.54276  4.28331      3 a - - -
          2.68618  4.42225  2.77519  2.73123  3.46354  2.40513  3.72494  3.29354  2.67741  2.69355  4.24690  2.90347  2.73739  3.18146  2.89801  2.37887  2.77519  2.98518  4.58477  3.61503
          0.01828  4.40674  5.12909  0.61958  0.77255  0.71182  0.67482
      4   2.67123  4.94932  3.06337  2.56843  4.25652  3.51876  3.68091  3.67215  2.37375  3.23329  4.07449  3.07602  1.67401  2.74248  2.79153  2.42908  2.95962  3.29284  5.47612  4.15370      4 p - - -
          2.68618  4.42225  2.77519  2.73123  3.46354  2.40513  3.72494  3.29354  2.67741  2.69355  4.24690  2.90347  2.73739  3.18146  2.89801  2.37887  2.77519  2.98518  4.58477  3.61503
          0.04140  4.41194  3.56049  0.61958  0.77255  0.71851  0.66841
      5   2.43443  4.51934  3.42505  3.04685  4.33947  3.18908  4.17147  3.73246  2.94580  3.40130  4.23541  3.36878  1.19111  3.39874  3.42347  2.49311  2.48229  3.18711  5.66323  4.41244      5 p - - -
          2.68618  4.42225  2.77519  2.73123  3.46354  2.40513  3.72494  3.29354  2.67741  2.69355  4.24690  2.90347  2.73739  3.18146  2.89801  2.37887  2.77519  2.98518  4.58477  3.61503
          0.02557  4.38914  4.35599  0.61958  0.77255  0.72409  0.66314
      6   2.60816  4.73524  3.19687  2.66299  4.04183  3.49860  3.79806  3.35010  2.39122  3.02426  3.91090  3.14155  3.04095  2.98062  2.94819  2.63963  1.56194  3.12487  5.34447  4.04831      6 t - - -
          2.68618  4.42225  2.77519  2.73123  3.46354  2.40513  3.72494  3.29354  2.67741  2.69355  4.24690  2.90347  2.73739  3.18146  2.89801  2.37887  2.77519  2.98518  4.58477  3.61503
          0.03274  4.39128  3.92085  0.61958  0.77255  0.74356  0.64515
      7   2.59243  4.57419  3.32143  2.76950  3.66809  3.56945  3.82408  2.77069  2.52872  2.76072  3.63107  3.22728  1.76971  3.02765  3.09874  2.70945  2.90014  2.86719  5.15072  3.88347      7 p - - -
          2.68618  4.42225  2.77519  2.73123  3.46354  2.40513  3.72494  3.29354  2.67741  2.69355  4.24690  2.90347  2.73739  3.18146  2.89801  2.37887  2.77519  2.98518  4.58477  3.61503
          0.01883  4.37737  5.09972  0.61958  0.77255  0.71568  0.67112
      8   2.63591  4.49436  3.54267  2.92462  3.63609  3.58842  3.87176  3.01371  2.72501  2.43064  3.59889  3.36908  3.94412  2.95638  2.65549  2.92599  2.90750  2.78292  1.82454  3.80260      8 w - - -
          2.68618  4.42225  2.77519  2.73123  3.46354  2.40513  3.72494  3.29354  2.67741  2.69355  4.24690  2.90347  2.73739  3.18146  2.89801  2.37887  2.77519  2.98518  4.58477  3.61503
          0.01849  4.39555  5.11790  0.61958  0.77255  0.71434  0.67240
      9   2.49749  4.64435  3.24675  2.66749  3.79942  3.53292  3.80303  3.25853  2.67014  2.84314  3.77510  3.17284  3.88547  2.95128  3.09067  1.55333  2.44867  2.98006  4.95920  3.85989      9 s - - -
          2.68618  4.42225  2.77519  2.73123  3.46354  2.40513  3.72494  3.29354  2.67741  2.69355  4.24690  2.90347  2.73739  3.18146  2.89801  2.37887  2.77519  2.98518  4.58477  3.61503
          0.02122  4.40526  4.73534  0.61958  0.77255  0.72673  0.66066
     10   2.74435  5.17195  2.94624  2.45090  4.51396  3.33694  3.62610  3.96900  1.67621  3.39509  4.22283  2.89395  3.80502  2.60004  2.14574  2.35951  2.91978  3.56303  5.59205  4.22428     10 k - - -
          2.68618  4.42225  2.77519  2.73123  3.46354  2.40513  3.72494  3.29354  2.67741  2.69355  4.24690  2.90347  2.73739  3.18146  2.89801  2.37887  2.77519  2.98518  4.58477  3.61503
          0.02576  4.40241  4.32861  0.61958  0.77255  0.72303  0.66413
     11   2.59537  5.06820  2.64056  2.36360  3.55680  3.16531  3.52161  3.82397  2.37812  3.25309  4.12167  2.25025  3.85423  2.72493  2.80072  2.17987  2.71815  3.43458  5.52891  4.14623     11 s - - -
          2.68618  4.42225  2.77519  2.73123  3.46354  2.40513  3.72494  3.29354  2.67741  2.69355  4.24690  2.90347  2.73739  3.18146  2.89801  2.37887  2.77519  2.98518  4.58477  3.61503
          0.01844  4.39802  5.12037  0.61958  0.77255  0.70094  0.68541
     12   2.65368  4.21028  3.92965  3.28905  3.26482  3.73341  4.01754  2.64883  3.24071  1.39791  3.29222  3.63248  3.43371  3.45011  3.33945  2.82990  2.90224  2.41246  3.61579  3.60322     12 l - - -
          2.68618  4.42225  2.77519  2.73123  3.46354  2.40513  3.72494  3.29354  2.67741  2.69355  4.24690  2.90347  2.73739  3.18146  2.89801  2.37887  2.77519  2.98518  4.58477  3.61503
          0.01819  4.41194  5.13428  0.61958  0.77255  0.71851  0.66841
     13   1.45726  4.69407  3.19613  2.48771  4.06241  3.35671  3.85138  3.45751  2.70302  3.10402  3.94053  3.16205  3.02164  3.00252  3.13597  2.69866  2.66654  2.89253  5.38229  4.08457     13 a - - -
          2.68618  4.42225  2.77519  2.73123  3.46354  2.40513  3.72494  3.29354  2.67741  2.69355  4.24690  2.90347  2.73739  3.18146  2.89801  2.37887  2.77519  2.98518  4.58477  3.61503
          0.01819  4.41194  5.13428  0.61958  0.77255  0.61678  0.77583
     14   2.67980  5.13716  2.85315  1.53926  4.45433  3.45191  3.66574  3.87397  2.35685  3.42970  3.59807  2.81816  3.30601  2.58573  2.82135  2.64982  2.87245  3.51292  5.58570  4.06563     14 e - - -
          2.68618  4.42225  2.77519  2.73123  3.46354  2.40513  3.72494  3.29354  2.67741  2.69355  4.24690  2.90347  2.73739  3.18146  2.89801  2.37887  2.77519  2.98518  4.58477  3.61503
          0.01745  4.45314  5.17549  0.61958  0.77255  0.66490  0.72222
     15   2.57196  4.54751  3.43831  3.09091  4.19013  3.39226  4.17324  3.28302  3.06997  3.16525  4.11272  3.42573  1.15988  3.41919  3.42639  2.73586  2.38811  3.13366  5.56430  4.30984     15 p - - -
          2.68618  4.42225  2.77519  2.73123  3.46354  2.40513  3.72494  3.29354  2.67741  2.69355  4.24690  2.90347  2.73739  3.18146  2.89801  2.37887  2.77519  2.98518  4.58477  3.61503
          0.01745  4.45314  5.17549  0.61958  0.77255  0.66490  0.72222
     16   2.62288  5.18200  2.58097  2.35033  4.51987  3.41969  3.42482  3.99944  1.87843  3.48306  4.22527  2.79648  3.85849  2.31403  2.64646  2.44124  2.65892  3.52081  5.61773  4.14016     16 k - - -
          2.68618  4.42225  2.77519  2.73123  3.46354  2.40513  3.72494  3.29354  2.67741  2.69355  4.24690  2.90347  2.73739  3.18146  2.89801  2.37887  2.77519  2.98518  4.58477  3.61503
          0.03515  4.45314  3.77672  0.61958  0.77255  0.60316  0.79204
     17   2.79822  4.27219  4.21559  3.64555  3.39358  3.59167  4.24070  1.27339  3.50545  2.16445  3.36819  3.87867  4.28096  3.23405  3.70577  3.15895  3.03678  2.03926  4.95185  3.75501     17 i - - -
          2.68618  4.42225  2.77519  2.73123  3.46354  2.40513  3.72494  3.29354  2.67741  2.69355  4.24690  2.90347  2.73739  3.18146  2.89801  2.37887  2.77519  2.98518  4.58477  3.61503
          0.01733  4.45988  5.18223  0.61958  0.77255  0.65563  0.73213
     18   2.59145  5.13389  1.88950  2.33213  3.65971  3.47974  2.31453  3.88046  2.50595  3.41794  4.19743  2.94279  3.90393  2.83563  2.99691  2.47018  2.98333  3.49739  5.59791  4.20921     18 d - - -
          2.68618  4.42225  2.77519  2.73123  3.46354  2.40513  3.72494  3.29354  2.67741  2.69355  4.24690  2.90347  2.73739  3.18146  2.89801  2.37887  2.77519  2.98518  4.58477  3.61503
          0.01733  4.45988  5.18223  0.61958  0.77255  0.52109  0.90109
     19   2.57110  5.09722  2.78308  1.85813  4.39633  3.46129  3.64525  3.85116  2.36168  2.90631  3.26084  2.96603  2.81206  2.68649  2.92838  2.52673  2.85433  3.46297  5.55833  4.17675     19 e - - -
          2.68618  4.42225  2.77519  2.73123  3.46354  2.40513  3.72494  3.29354  2.67741  2.69355  4.24690  2.90347  2.73739  3.18146  2.89801  2.37887  2.77519  2.98518  4.58477  3.61503
          0.01643  4.51240  5.23475  0.61958  0.77255  0.57793  0.82339
     20   2.19335  4.64723  3.39973  2.90910  4.30463  2.97385  3.91726  3.72258  2.91216  3.35557  4.17373  3.30725  3.58145  3.24173  3.25402  1.71443  1.59839  3.31724  5.60752  4.32282     20 t - - -
          2.68618  4.42225  2.77519  2.73123  3.46354  2.40513  3.72494  3.29354  2.67741  2.69355  4.24690  2.90347  2.73739  3.18146  2.89801  2.37887  2.77519  2.98518  4.58477  3.61503
          0.01643  4.51240  5.23475  0.61958  0.77255  0.57793  0.82339
     21   1.06197  4.49217  3.59833  3.13216  3.91533  3.48185  4.12665  3.30472  3.10628  3.01481  3.89345  3.46882  3.63252  3.42448  3.45577  2.73844  2.81343  3.00242  5.33297  2.92976     21 a - - -
          2.68618  4.42225  2.77519  2.73123  3.46354  2.40513  3.72494  3.29354  2.67741  2.69355  4.24690  2.90347  2.73739  3.18146  2.89801  2.37887  2.77519  2.98518  4.58477  3.61503
          0.01643  4.51240  5.23475  0.61958  0.77255  0.57793  0.82339
     22   2.70701  4.40057  3.60051  3.13894  2.30709  3.73559  3.77146  2.85716  2.82044  2.51679  3.50810  3.40288  4.11232  3.18881  3.31221  2.95809  2.97228  2.67381  4.86977  1.77685     22 y - - -
          2.68618  4.42225  2.77519  2.73123  3.46354  2.40513  3.72494  3.29354  2.67741  2.69355  4.24690  2.90347  2.73739  3.18146  2.89801  2.37887  2.77519  2.98518  4.58477  3.61503
          0.01643  4.51240  5.23475  0.61958  0.77255  0.57793  0.82339
     23   3.38238  4.62888  5.32875  4.83704  3.96856  4.87676  5.52531  1.46906  4.74730  2.38694  3.73908  5.00477  5.14868  5.00403  4.91930  4.27918  3.32182  0.75339  5.96131  4.74838     23 v - - -
          2.68618  4.42225  2.77519  2.73123  3.46354  2.40513  3.72494  3.29354  2.67741  2.69355  4.24690  2.90347  2.73739  3.18146  2.89801  2.37887  2.77519  2.98518  4.58477  3.61503
          0.01643  4.51240  5.23475  0.61958  0.77255  0.57793  0.82339
     24   2.14103  4.75554  3.43447  2.97040  3.55523  3.64457  1.29962  3.40229  2.86404  2.88279  3.97609  3.38940  4.11855  3.26928  3.21672  2.96394  3.12153  3.13767  5.13082  3.69665     24 h - - -
          2.68618  4.42225  2.77519  2.73123  3.46354  2.40513  3.72494  3.29354  2.67741  2.69355  4.24690  2.90347  2.73739  3.18146  2.89801  2.37887  2.77519  2.98518  4.58477  3.61503
          0.01643  4.51240  5.23475  0.61958  0.77255  0.57793  0.82339
     25   2.54279  4.94704  2.95710  2.50285  4.34832  3.22852  3.76318  3.78374  2.60846  3.36301  4.16063  3.07927  2.40406  2.95989  3.09139  1.57533  2.73813  3.36767  5.57806  4.22853     25 s - - -
          2.68618  4.42225  2.77519  2.73123  3.46354  2.40513  3.72494  3.29354  2.67741  2.69355  4.24690  2.90347  2.73739  3.18146  2.89801  2.37887  2.77519  2.98518  4.58477  3.61503
          0.01643  4.51240  5.23475  0.61958  0.77255  0.57793  0.82339
     26   2.66875  4.52760  3.25800  2.89287  1.66443  3.64199  3.89431  3.00878  2.85902  2.69021  3.63743  2.93170  4.03523  3.18198  2.96461  2.47639  2.94988  2.80467  5.08261  3.81410     26 f - - -
          2.68618  4.42225  2.77519  2.73123  3.46354  2.40513  3.72494  3.29354  2.67741  2.69355  4.24690  2.90347  2.73739  3.18146  2.89801  2.37887  2.77519  2.98518  4.58477  3.61503
          0.01643  4.51240  5.23475  0.61958  0.77255  0.57793  0.82339
     27   1.91447  3.92977  3.86066  3.35322  2.82605  3.44378  4.24133  3.25125  3.29992  2.98556  3.87201  3.59368  4.01394  3.58458  3.61609  1.21424  2.93179  2.94371  5.33408  4.10672     27 s - - -
          2.68618  4.42225  2.77519  2.73123  3.46354  2.40513  3.72494  3.29354  2.67741  2.69355  4.24690  2.90347  2.73739  3.18146  2.89801  2.37887  2.77519  2.98518  4.58477  3.61503
          0.01643  4.51240  5.23475  0.61958  0.77255  0.57793  0.82339
     28   2.70646  4.99518  3.02884  2.46815  4.11386  3.51672  3.54978  3.69285  2.45334  2.96485  4.05840  1.73632  3.60744  2.71878  2.67612  2.67904  2.82731  2.97830  5.47776  4.02361     28 n - - -
          2.68618  4.42225  2.77519  2.73123  3.46354  2.40513  3.72494  3.29354  2.67741  2.69355  4.24690  2.90347  2.73739  3.18146  2.89801  2.37887  2.77519  2.98518  4.58477  3.61503
          0.01643  4.51240  5.23475  0.61958  0.77255  0.52531  0.89495
     29   2.66286  4.23707  3.51982  3.62873  3.35783  3.88280  4.19455  1.83053  3.51650  1.78041  3.13496  3.35900  4.24786  3.74489  3.71033  3.17095  2.99969  1.79732  4.88916  3.69474     29 l - - -
          2.68618  4.42225  2.77519  2.73123  3.46354  2.40513  3.72494  3.29354  2.67741  2.69355  4.24690  2.90347  2.73739  3.18146  2.89801  2.37887  2.77519  2.98518  4.58477  3.61503
          0.01612  4.53142  5.25376  0.61958  0.77255  0.54715  0.86417
     30   2.69254  4.29184  3.85480  3.15831  3.40959  3.75053  3.84426  1.58615  2.69792  2.39487  2.86780  3.60128  4.12469  3.38061  3.46434  2.71878  2.89137  2.36448  4.89148  3.68220     30 i - - -
          2.68618  4.42225  2.77519  2.73123  3.46354  2.40513  3.72494  3.29354  2.67741  2.69355  4.24690  2.90347  2.73739  3.18146  2.89801  2.37887  2.77519  2.98518  4.58477  3.61503
          0.01612  4.53142  5.25376  0.61958  0.77255  0.54715  0.86417
     31   2.53394  4.58296  3.76238  3.49869  4.34525  0.80681  4.53231  3.63840  3.50523  2.48061  4.36592  3.70063  4.13628  3.84629  3.78821  2.89413  3.15596  3.27527  5.78621  4.53488     31 g - - -
          2.68618  4.42225  2.77519  2.73123  3.46354  2.40513  3.72494  3.29354  2.67741  2.69355  4.24690  2.90347  2.73739  3.18146  2.89801  2.37887  2.77519  2.98518  4.58477  3.61503
          0.01612  4.53142  5.25376  0.61958  0.77255  0.54715  0.86417
     32   2.20206  5.44304  1.32125  2.36420  4.76044  3.43311  3.85266  4.24857  2.70223  3.74530  4.52884  2.78081  4.00133  2.43364  3.15738  2.84509  3.18552  3.81015  5.90075  4.46211     32 d - - -
          2.68618  4.42225  2.77519  2.73123  3.46354  2.40513  3.72494  3.29354  2.67741  2.69355  4.24690  2.90347  2.73739  3.18146  2.89801  2.37887  2.77519  2.98518  4.58477  3.61503
          0.01612  4.53142  5.25376  0.61958  0.77255  0.54715  0.86417
     33   3.45936  4.69920  5.39814  4.92226  3.95157  4.96227  5.63591  1.70833  4.82213  2.29568  3.72063  5.10017  5.22365  5.08233  4.99598  4.38267  3.72452  0.63113  6.01892  4.79984     33 V - - -
          2.68618  4.42225  2.77519  2.73123  3.46354  2.40513  3.72494  3.29354  2.67741  2.69355  4.24690  2.90347  2.73739  3.18146  2.89801  2.37887  2.77519  2.98518  4.58477  3.61503
          0.01612  4.53142  5.25376  0.61958  0.77255  0.54715  0.86417
     34   2.70742  4.79623  3.03532  2.25888  4.14567  3.51165  2.77968  3.75856  2.34872  3.20833  3.92847  2.94163  3.90308  2.70387  2.13482  2.46710  2.66752  3.17799  4.97839  3.69379     34 r - - -
          2.68618  4.42225  2.77519  2.73123  3.46354  2.40513  3.72494  3.29354  2.67741  2.69355  4.24690  2.90347  2.73739  3.18146  2.89801  2.37887  2.77519  2.98518  4.58477  3.61503
          0.01612  4.53142  5.25376  0.61958  0.77255  0.54715  0.86417
     35   3.15880  4.65298  5.41704  4.93036  3.99013  4.95706  5.62028  0.94245  4.85080  2.36020  3.74960  5.09279  5.20931  5.09804  5.01534  4.36650  3.68305  1.14276  6.01562  4.80622     35 i - - -
          2.68618  4.42225  2.77519  2.73123  3.46354  2.40513  3.72494  3.29354  2.67741  2.69355  4.24690  2.90347  2.73739  3.18146  2.89801  2.37887  2.77519  2.98518  4.58477  3.61503
          0.01612  4.53142  5.25376  0.61958  0.77255  0.54715  0.86417
     36   2.29714  4.50922  2.89477  2.39469  4.27845  1.82785  3.74995  3.71009  2.49198  3.28780  4.08452  3.03122  3.92311  2.84037  2.97331  2.60576  2.57264  3.35642  5.50536  4.15253     36 g - - -
          2.68618  4.42225  2.77519  2.73123  3.46354  2.40513  3.72494  3.29354  2.67741  2.69355  4.24690  2.90347  2.73739  3.18146  2.89801  2.37887  2.77519  2.98518  4.58477  3.61503
          0.01612  4.53142  5.25376  0.61958  0.77255  0.54715  0.86417
     37   1.64704  5.14335  2.87675  2.26261  4.45011  3.27495  3.62153  3.90823  2.20637  3.43475  4.20385  2.98797  3.18063  2.78039  2.96291  2.50767  2.94960  3.51522  5.60661  4.22013     37 a - - -
          2.68618  4.42225  2.77519  2.73123  3.46354  2.40513  3.72494  3.29354  2.67741  2.69355  4.24690  2.90347  2.73739  3.18146  2.89801  2.37887  2.77519  2.98518  4.58477  3.61503
          0.01612  4.53142  5.25376  0.61958  0.77255  0.54715  0.86417
     38   2.75790  5.21833  2.73174  2.36024  4.53861  2.61774  3.21891  4.01029  2.43062  3.51168  4.26949  1.69403  3.91042  2.79257  2.75638  2.72476  2.87988  3.59643  5.66244  4.08276     38 n - - -
          2.68618  4.42225  2.77519  2.73123  3.46354  2.40513  3.72494  3.29354  2.67741  2.69355  4.24690  2.90347  2.73739  3.18146  2.89801  2.37887  2.77519  2.98518  4.58477  3.61503
          0.01612  4.53142  5.25376  0.61958  0.77255  0.54715  0.86417
     39   2.47053  4.32844  4.46746  3.90747  2.98100  4.03637  4.36690  2.39278  3.77797  2.38413  3.42144  4.07206  4.40936  3.99001  3.93560  3.35122  3.14322  1.03281  4.95587  3.16870     39 v - - -
          2.68618  4.42225  2.77519  2.73123  3.46354  2.40513  3.72494  3.29354  2.67741  2.69355  4.24690  2.90347  2.73739  3.18146  2.89801  2.37887  2.77519  2.98518  4.58477  3.61503
          0.01612  4.53142  5.25376  0.61958  0.77255  0.54715  0.86417
     40   2.67286  4.16915  4.21025  3.62102  3.17785  3.81361  3.76718  2.19482  3.46347  1.56918  2.94870  3.81144  4.18232  3.70673  3.27125  2.64061  2.81219  2.16836  4.78184  3.51776     40 l - - -
          2.68618  4.42225  2.77519  2.73123  3.46354  2.40513  3.72494  3.29354  2.67741  2.69355  4.24690  2.90347  2.73739  3.18146  2.89801  2.37887  2.77519  2.98518  4.58477  3.61503
          0.01612  4.53142  5.25376  0.61958  0.77255  0.54715  0.86417
     41   2.90118  4.38416  3.50010  3.15628  3.56729  4.03188  4.36284  1.38897  3.56525  2.35871  3.50986  3.93417  4.39196  3.82898  3.81799  3.32496  3.13915  1.51997  5.14548  3.93573     41 i - - -
          2.68618  4.42225  2.77519  2.73123  3.46354  2.40513  3.72494  3.29354  2.67741  2.69355  4.24690  2.90347  2.73739  3.18146  2.89801  2.37887  2.77519  2.98518  4.58477  3.61503
          0.01612  4.53142  5.25376  0.61958  0.77255  0.54715  0.86417
     42   1.36865  4.40612  3.66375  3.12839  3.60823  3.21120  4.01926  2.97827  3.06809  2.34041  3.59089  3.48924  4.07306  3.37126  3.39998  2.55477  2.95251  2.74101  3.65717  3.82599     42 a - - -
          2.68618  4.42225  2.77519  2.73123  3.46354  2.40513  3.72494  3.29354  2.67741  2.69355  4.24690  2.90347  2.73739  3.18146  2.89801  2.37887  2.77519  2.98518  4.58477  3.61503
          0.01612  4.53142  5.25376  0.61958  0.77255  0.54715  0.86417
     43   2.59040  4.87655  3.11749  2.46923  4.12507  3.57232  3.84814  3.53571  2.65278  3.16549  4.00791  3.16154  1.46767  3.03136  2.93053  2.80231  3.02897  3.23314  5.42539  3.33473     43 p - - -
          2.68618  4.42225  2.77519  2.73123  3.46354  2.40513  3.72494  3.29354  2.67741  2.69355  4.24690  2.90347  2.73739  3.18146  2.89801  2.37887  2.77519  2.98518  4.58477  3.61503
          0.01612  4.53142  5.25376  0.61958  0.77255  0.54715  0.86417
     44   2.85555  4.77810  3.66236  3.62588  4.94186  0.45540  4.65425  4.63663  3.91711  4.27531  5.14794  3.81721  4.23430  4.19027  4.17757  2.93159  3.38425  3.97662  6.21937  5.00683     44 G - - -
          2.68618  4.42225  2.77519  2.73123  3.46354  2.40513  3.72494  3.29354  2.67741  2.69355  4.24690  2.90347  2.73739  3.18146  2.89801  2.37887  2.77519  2.98518  4.58477  3.61503
          0.01612  4.53142  5.25376  0.61958  0.77255  0.54715  0.86417
     45   2.11447  4.40534  3.93055  3.43492  3.94882  3.47936  4.31725  3.06114  3.37423  2.99392  3.89919  3.65782  4.08396  3.66241  3.67941  2.55021  1.22508  2.15927  5.40344  4.19215     45 t - - -
          2.68618  4.42225  2.77519  2.73123  3.46354  2.40513  3.72494  3.29354  2.67741  2.69355  4.24690  2.90347  2.73739  3.18146  2.89801  2.37887  2.77519  2.98518  4.58477  3.61503
          0.01612  4.53142  5.25376  0.61958  0.77255  0.54715  0.86417
     46   2.56772  4.52921  3.41992  2.87761  4.01651  3.49920  3.96431  3.42647  2.82440  3.10229  3.95108  3.30237  3.99205  3.17660  2.64852  1.33341  2.59366  2.60969  5.40048  4.12664     46 s - - -
          2.68618  4.42225  2.77519  2.73123  3.46354  2.40513  3.72494  3.29354  2.67741  2.69355  4.24690  2.90347  2.73739  3.18146  2.89801  2.37887  2.77519  2.98518  4.58477  3.61503
          0.01612  4.53142  5.25376  0.61958  0.77255  0.54715  0.86417
     47   3.47099  4.68746  5.48260  5.00301  3.98179  5.03410  5.71367  0.87199  4.92539  2.31141  3.72976  5.17282  5.26539  5.16750  5.08829  4.45417  3.64287  1.19973  6.06237  4.85994     47 i - - -
          2.68618  4.42225  2.77519  2.73123  3.46354  2.40513  3.72494  3.29354  2.67741  2.69355  4.24690  2.90347  2.73739  3.18146  2.89801  2.37887  2.77519  2.98518  4.58477  3.61503
          0.01612  4.53142  5.25376  0.61958  0.77255  0.54715  0.86417
     48   2.94794  5.17462  3.30349  2.73432  4.55298  3.41119  3.71175  3.89845  2.32887  3.47507  4.29272  3.21457  3.01904  2.75383  1.16844  2.93611  3.00856  3.60379  5.61658  4.33705     48 r - - -
          2.68618  4.42225  2.77519  2.73123  3.46354  2.40513  3.72494  3.29354  2.67741  2.69355  4.24690  2.90347  2.73739  3.18146  2.89801  2.37887  2.77519  2.98518  4.58477  3.61503
          0.03387  4.53142  3.79258  0.61958  0.77255  0.54715  0.86417
     49   0.89938  4.44527  3.82634  3.42333  4.17382  2.74368  4.38276  3.47701  3.39132  2.48118  4.12918  3.62401  4.04494  3.69633  3.69705  2.71696  2.99729  3.11436  5.59270  4.37395     49 a - - -
          2.68618  4.42225  2.77519  2.73123  3.46354  2.40513  3.72494  3.29354  2.67741  2.69355  4.24690  2.90347  2.73739  3.18146  2.89801  2.37887  2.77519  2.98518  4.58477  3.61503
          0.01641  4.51396  5.23630  0.61958  0.77255  0.52701  0.89249
     50   2.95100  5.34526  1.12728  2.25585  4.61832  3.44317  3.77582  2.98159  2.75870  3.62717  4.43960  2.99684  3.64711  3.02860  3.27752  2.90874  3.20560  3.69887  5.82560  4.41324     50 d - - -
          2.68618  4.42225  2.77519  2.73123  3.46354  2.40513  3.72494  3.29354  2.67741  2.69355  4.24690  2.90347  2.73739  3.18146  2.89801  2.37887  2.77519  2.98518  4.58477  3.61503
          0.01612  4.53142  5.25376  0.61958  0.77255  0.54715  0.86417
     51   2.60254  4.99591  3.05170  1.47097  4.26022  3.41284  3.73451  3.68778  2.46780  2.78420  4.06568  3.04226  3.52405  2.83356  2.90896  2.70390  2.92734  2.96996  5.48556  4.13463     51 e - - -
          2.68618  4.42225  2.77519  2.73123  3.46354  2.40513  3.72494  3.29354  2.67741  2.69355  4.24690  2.90347  2.73739  3.18146  2.89801  2.37887  2.77519  2.98518  4.58477  3.61503
          0.01612  4.53142  5.25376  0.61958  0.77255  0.54715  0.86417
     52   2.72472  5.18814  2.72336  2.22806  4.86681  0.93608  4.15471  4.32970  3.10506  3.90708  4.74922  2.88588  4.10244  3.34181  3.58830  2.98906  3.33899  3.87287  6.10073  4.71522     52 g - - -
          2.68618  4.42225  2.77519  2.73123  3.46354  2.40513  3.72494  3.29354  2.67741  2.69355  4.24690  2.90347  2.73739  3.18146  2.89801  2.37887  2.77519  2.98518  4.58477  3.61503
          0.01612  4.53142  5.25376  0.61958  0.77255  0.54715  0.86417
     53   2.25706  4.63641  3.31779  2.75641  3.63684  3.36201  3.74954  2.73145  2.71225  2.79664  3.72890  3.01160  3.99303  3.03186  2.82950  2.44976  1.98514  2.80230  5.18901  3.91331     53 t - - -
          2.68618  4.42225  2.77519  2.73123  3.46354  2.40513  3.72494  3.29354  2.67741  2.69355  4.24690  2.90347  2.73739  3.18146  2.89801  2.37887  2.77519  2.98518  4.58477  3.61503
          0.06647  4.53142  2.92729  0.61958  0.77255  0.54715  0.86417
     54   2.54460  4.69848  3.28133  2.81554  4.14615  3.46679  2.93572  3.55301  2.79611  3.20084  4.04310  3.25359  1.41200  3.15843  3.19859  2.62719  2.83491  2.98191  5.46807  4.17847     54 p - - -
          2.68618  4.42225  2.77519  2.73123  3.46354  2.40513  3.72494  3.29354  2.67741  2.69355  4.24690  2.90347  2.73739  3.18146  2.89801  2.37887  2.77519  2.98518  4.58477  3.61503
          0.01695  4.48190  5.20424  0.61958  0.77255  0.49449  0.94131
     55   2.87615  4.33240  4.42214  3.86689  1.30928  2.95446  4.28770  2.27162  3.73576  2.32944  3.38414  4.01935  4.36136  3.93705  3.88890  3.29053  3.12788  2.15955  4.85391  3.55621     55 f - - -
          2.68618  4.42225  2.77519  2.73123  3.46354  2.40513  3.72494  3.29354  2.67741  2.69355  4.24690  2.90347  2.73739  3.18146  2.89801  2.37887  2.77519  2.98518  4.58477  3.61503
          0.01612  4.53142  5.25376  0.61958  0.77255  0.54715  0.86417
     56   2.57883  4.46741  3.26014  2.48561  3.36834  3.53454  2.49936  3.24621  2.68048  2.93307  3.78487  3.14453  3.70911  2.94247  2.72246  2.67879  2.93718  2.91652  4.84310  2.38434     56 y - - -
          2.68618  4.42225  2.77519  2.73123  3.46354  2.40513  3.72494  3.29354  2.67741  2.69355  4.24690  2.90347  2.73739  3.18146  2.89801  2.37887  2.77519  2.98518  4.58477  3.61503
          0.01612  4.53142  5.25376  0.61958  0.77255  0.54715  0.86417
     57   2.87304  4.37446  4.17380  3.59360  3.47833  3.96919  4.25927  1.22864  2.74373  2.19920  3.43109  3.87211  4.32754  3.45496  3.61970  3.26054  3.10579  2.11593  5.04448  3.84784     57 i - - -
          2.68618  4.42225  2.77519  2.73123  3.46354  2.40513  3.72494  3.29354  2.67741  2.69355  4.24690  2.90347  2.73739  3.18146  2.89801  2.37887  2.77519  2.98518  4.58477  3.61503
          0.01612  4.53142  5.25376  0.61958  0.77255  0.54715  0.86417
     58   2.68839  4.62235  3.75264  3.70552  5.02442  0.51935  4.88964  4.59124  3.99086  4.26162  5.08931  3.79927  4.13975  4.22012  4.23725  2.51537  3.23432  3.86742  6.31287  5.14267     58 G - - -
          2.68618  4.42225  2.77519  2.73123  3.46354  2.40513  3.72494  3.29354  2.67741  2.69355  4.24690  2.90347  2.73739  3.18146  2.89801  2.37887  2.77519  2.98518  4.58477  3.61503
          0.01612  4.53142  5.25376  0.61958  0.77255  0.54715  0.86417
     59   2.27779  5.27482  2.17569  1.64747  4.60219  3.42824  3.67803  4.08472  2.44936  3.57302  4.32581  2.88380  3.79159  2.79604  2.97273  2.43930  2.96401  3.65702  5.71489  4.17004     59 e - - -
          2.68618  4.42225  2.77519  2.73123  3.46354  2.40513  3.72494  3.29354  2.67741  2.69355  4.24690  2.90347  2.73739  3.18146  2.89801  2.37887  2.77519  2.98518  4.58477  3.61503
          0.01612  4.53142  5.25376  0.61958  0.77255  0.54715  0.86417
     60   2.52904  5.19012  2.63903  2.39104  4.51552  2.21477  3.49276  3.98888  2.43296  3.48733  4.23838  2.29842  3.64977  2.77677  2.59232  2.45914  2.95704  3.57065  5.63508  4.06317     60 g - - -
          2.68618  4.42225  2.77519  2.73123  3.46354  2.40513  3.72494  3.29354  2.67741  2.69355  4.24690  2.90347  2.73739  3.18146  2.89801  2.37887  2.77519  2.98518  4.58477  3.61503
          0.01612  4.53142  5.25376  0.61958  0.77255  0.54715  0.86417
     61   2.40766  3.89096  3.40921  2.86578  4.01813  3.50200  3.95299  3.39948  2.41633  3.07035  3.91890  3.29441  3.98723  3.16959  3.24042  2.07362  1.57572  2.94414  5.37085  4.09713     61 t - - -
          2.68618  4.42225  2.77519  2.73123  3.46354  2.40513  3.72494  3.29354  2.67741  2.69355  4.24690  2.90347  2.73739  3.18146  2.89801  2.37887  2.77519  2.98518  4.58477  3.61503
          0.01612  4.53142  5.25376  0.61958  0.77255  0.54715  0.86417
     62   2.72755  5.07143  2.95248  2.47851  4.36484  3.33537  3.68951  3.75833  2.32380  3.20162  4.14059  1.65157  3.91362  2.78792  2.95934  2.41610  2.65082  3.29721  5.55055  4.18120     62 n - - -
          2.68618  4.42225  2.77519  2.73123  3.46354  2.40513  3.72494  3.29354  2.67741  2.69355  4.24690  2.90347  2.73739  3.18146  2.89801  2.37887  2.77519  2.98518  4.58477  3.61503
          0.01612  4.53142  5.25376  0.61958  0.77255  0.54715  0.86417
     63   3.39958  4.66416  5.34370  4.79073  2.66206  4.77992  5.18687  1.06823  4.66073  1.63613  3.33734  4.91064  5.00255  4.75304  4.71637  4.14322  3.63404  1.68137  5.48939  4.35980     63 i - - -
          2.68618  4.42225  2.77519  2.73123  3.46354  2.40513  3.72494  3.29354  2.67741  2.69355  4.24690  2.90347  2.73739  3.18146  2.89801  2.37887  2.77519  2.98518  4.58477  3.61503
          0.01612  4.53142  5.25376  0.61958  0.77255  0.54715  0.86417
     64   3.06171  5.22766  3.11743  2.69963  4.55158  3.67280  3.94689  3.95939  2.52741  3.29733  4.41009  3.25594  4.15829  0.94986  2.83665  3.07578  3.08718  3.64316  5.71866  4.41066     64 q - - -
          2.68618  4.42225  2.77519  2.73123  3.46354  2.40513  3.72494  3.29354  2.67741  2.69355  4.24690  2.90347  2.73739  3.18146  2.89801  2.37887  2.77519  2.98518  4.58477  3.61503
          0.01612  4.53142  5.25376  0.61958  0.77255  0.54715  0.86417
     65   2.72585  3.36371  1.33776  2.21195  4.53562  3.50259  3.67125  3.99472  2.62538  3.53308  4.32193  2.85187  3.71524  2.93561  3.12777  2.81224  3.08708  3.60803  5.71855  4.32065     65 d - - -
          2.68618  4.42225  2.77519  2.73123  3.46354  2.40513  3.72494  3.29354  2.67741  2.69355  4.24690  2.90347  2.73739  3.18146  2.89801  2.37887  2.77519  2.98518  4.58477  3.61503
          0.01612  4.53142  5.25376  0.61958  0.77255  0.54715  0.86417
     66   3.03825  5.24393  2.81463  2.16054  5.01007  0.75371  4.31580  4.49166  3.28685  4.08285  4.95805  3.27245  4.19878  3.52503  3.74171  3.11904  3.48664  4.01858  6.21486  4.87484     66 g - - -
          2.68618  4.42225  2.77519  2.73123  3.46354  2.40513  3.72494  3.29354  2.67741  2.69355  4.24690  2.90347  2.73739  3.18146  2.89801  2.37887  2.77519  2.98518  4.58477  3.61503
          0.01612  4.53142  5.25376  0.61958  0.77255  0.54715  0.86417
     67   2.04226  4.36549  4.38087  3.85121  3.64482  3.92246  4.49368  2.37805  3.73990  2.18873  3.58756  4.03449  4.38203  3.99397  3.94732  3.06645  3.03845  1.12384  5.23390  4.03456     67 v - - -
          2.68618  4.42225  2.77519  2.73123  3.46354  2.40513  3.72494  3.29354  2.67741  2.69355  4.24690  2.90347  2.73739  3.18146  2.89801  2.37887  2.77519  2.98518  4.58477  3.61503
          0.01612  4.53142  5.25376  0.61958  0.77255  0.54715  0.86417
     68   3.33930  4.60173  5.25498  4.74825  3.93444  4.79524  5.39333  1.47785  4.65249  2.36919  3.72659  4.91118  5.07948  4.90013  4.81837  4.18177  2.99674  0.80693  5.86198  4.65217     68 v - - -
          2.68618  4.42225  2.77519  2.73123  3.46354  2.40513  3.72494  3.29354  2.67741  2.69355  4.24690  2.90347  2.73739  3.18146  2.89801  2.37887  2.77519  2.98518  4.58477  3.61503
          0.01612  4.53142  5.25376  0.61958  0.77255  0.54715  0.86417
     69   3.22402  4.59360  5.24204  4.68537  2.68999  4.67346  5.08919  1.02096  4.55189  1.85455  3.26502  4.79896  4.92527  4.67372  4.62063  4.02831  3.55017  1.67267  5.45098  4.31071     69 i - - -
          2.68618  4.42225  2.77519  2.73123  3.46354  2.40513  3.72494  3.29354  2.67741  2.69355  4.24690  2.90347  2.73739  3.18146  2.89801  2.37887  2.77519  2.98518  4.58477  3.61503
          0.01612  4.53142  5.25376  0.61958  0.77255  0.54715  0.86417
     70   2.88051  5.27740  2.56930  2.22632  4.54331  3.24443  1.40897  4.01810  2.62685  3.55304  4.34859  2.94017  3.98620  2.84730  3.11692  2.84645  3.12301  3.63791  5.72715  3.77073     70 h - - -
          2.68618  4.42225  2.77519  2.73123  3.46354  2.40513  3.72494  3.29354  2.67741  2.69355  4.24690  2.90347  2.73739  3.18146  2.89801  2.37887  2.77519  2.98518  4.58477  3.61503
          0.01612  4.53142  5.25376  0.61958  0.77255  0.54715  0.86417
     71   2.60819  4.84636  3.13376  2.80463  4.35500  1.12527  4.03744  3.77378  2.86230  2.97418  4.25070  3.04755  4.04578  2.83207  3.25669  2.85370  3.11496  3.41063  5.64846  4.34562     71 g - - -
          2.68618  4.42225  2.77519  2.73123  3.46354  2.40513  3.72494  3.29354  2.67741  2.69355  4.24690  2.90347  2.73739  3.18146  2.89801  2.37887  2.77519  2.98518  4.58477  3.61503
          0.01612  4.53142  5.25376  0.61958  0.77255  0.54715  0.86417
     72   2.72156  4.27952  3.27867  3.34997  3.37604  3.68502  4.05667  2.65035  3.25590  1.31337  2.77926  3.65278  4.14822  3.52181  3.25952  3.04735  2.90958  2.52969  4.26411  3.67052     72 l - - -
          2.68618  4.42225  2.77519  2.73123  3.46354  2.40513  3.72494  3.29354  2.67741  2.69355  4.24690  2.90347  2.73739  3.18146  2.89801  2.37887  2.77519  2.98518  4.58477  3.61503
          0.01612  4.53142  5.25376  0.61958  0.77255  0.54715  0.86417
     73   2.55774  5.25865  2.72266  1.43358  4.58375  2.87099  3.73915  4.06073  2.49075  3.55956  4.31910  2.90655  3.00956  2.80132  2.98108  2.67377  2.95361  3.60435  5.71005  4.29936     73 e - - -
          2.68618  4.42225  2.77519  2.73123  3.46354  2.40513  3.72494  3.29354  2.67741  2.69355  4.24690  2.90347  2.73739  3.18146  2.89801  2.37887  2.77519  2.98518  4.58477  3.61503
          0.03387  4.53142  3.79258  0.61958  0.77255  0.54715  0.86417
     74   2.70756  5.13006  2.91656  2.24662  4.44152  2.94634  3.68287  3.44294  2.11171  3.41990  4.18035  2.97496  3.82761  1.86383  2.82781  2.66820  2.83434  3.19576  5.58244  4.06433     74 q - - -
          2.68618  4.42225  2.77519  2.73123  3.46354  2.40513  3.72494  3.29354  2.67741  2.69355  4.24690  2.90347  2.73739  3.18146  2.89801  2.37887  2.77519  2.98518  4.58477  3.61503
          0.01641  4.51396  5.23630  0.61958  0.77255  0.52701  0.89249
     75   2.62566  5.14882  2.81549  2.35482  4.56225  1.28962  3.90637  4.00694  2.43008  3.56885  4.37883  3.07282  3.86085  3.05699  3.20124  2.60560  3.14710  3.61872  5.76929  4.39934     75 g - - -
          2.68618  4.42225  2.77519  2.73123  3.46354  2.40513  3.72494  3.29354  2.67741  2.69355  4.24690  2.90347  2.73739  3.18146  2.89801  2.37887  2.77519  2.98518  4.58477  3.61503
          0.01612  4.53142  5.25376  0.61958  0.77255  0.54715  0.86417
     76   2.57649  4.31803  3.18183  2.61343  4.13554  3.57559  3.69751  3.17533  2.48893  3.11096  3.93875  3.11963  3.33654  2.62535  1.56249  2.78970  2.91700  3.22972  5.39712  4.08280     76 r - - -
          2.68618  4.42225  2.77519  2.73123  3.46354  2.40513  3.72494  3.29354  2.67741  2.69355  4.24690  2.90347  2.73739  3.18146  2.89801  2.37887  2.77519  2.98518  4.58477  3.61503
          0.01612  4.53142  5.25376  0.61958  0.77255  0.54715  0.86417
     77   3.27764  4.59735  5.11268  4.62707  3.96127  4.62143  5.31779  1.75000  4.51998  2.53402  3.76220  4.78391  4.98426  4.79285  4.70546  4.01962  2.88663  0.69977  5.86439  4.64818     77 v - - -
          2.68618  4.42225  2.77519  2.73123  3.46354  2.40513  3.72494  3.29354  2.67741  2.69355  4.24690  2.90347  2.73739  3.18146  2.89801  2.37887  2.77519  2.98518  4.58477  3.61503
          0.01612  4.53142  5.25376  0.61958  0.77255  0.54715  0.86417
     78   2.65413  4.24558  3.96777  3.35178  3.35697  3.77213  3.13236  2.14217  2.98633  2.02252  3.23080  3.67092  4.14433  3.35172  3.40501  3.04565  2.81589  1.77563  4.85010  3.64817     78 v - - -
          2.68618  4.42225  2.77519  2.73123  3.46354  2.40513  3.72494  3.29354  2.67741  2.69355  4.24690  2.90347  2.73739  3.18146  2.89801  2.37887  2.77519  2.98518  4.58477  3.61503
          0.01612  4.53142  5.25376  0.61958  0.77255  0.54715  0.86417
     79   2.78627  4.48308  3.92341  3.41220  3.75640  1.21131  4.29020  2.50076  3.32417  2.37622  3.70079  3.71749  4.22192  3.64261  3.62903  3.05970  3.02371  2.35893  5.29902  4.07048     79 g - - -
          2.68618  4.42225  2.77519  2.73123  3.46354  2.40513  3.72494  3.29354  2.67741  2.69355  4.24690  2.90347  2.73739  3.18146  2.89801  2.37887  2.77519  2.98518  4.58477  3.61503
          0.01612  4.53142  5.25376  0.61958  0.77255  0.54715  0.86417
     80   2.82859  5.65689  1.09781  1.97668  4.96489  3.49592  3.94514  4.47714  2.76933  3.95652  4.76032  2.90028  3.86558  3.08781  3.44591  2.42222  3.35162  4.03743  6.10789  4.62404     80 d - - -
          2.68618  4.42225  2.77519  2.73123  3.46354  2.40513  3.72494  3.29354  2.67741  2.69355  4.24690  2.90347  2.73739  3.18146  2.89801  2.37887  2.77519  2.98518  4.58477  3.61503
          0.01612  4.53142  5.25376  0.61958  0.77255  0.54715  0.86417
     81   3.20887  5.74391  0.81579  2.39989  5.15143  2.58673  4.08834  4.69000  3.13356  4.17721  5.02516  2.74570  4.13127  3.25819  3.54108  3.01267  3.52244  4.22553  6.33372  4.81509     81 d - - -
          2.68618  4.42225  2.77519  2.73123  3.46354  2.40513  3.72494  3.29354  2.67741  2.69355  4.24690  2.90347  2.73739  3.18146  2.89801  2.37887  2.77519  2.98518  4.58477  3.61503
          0.15333  4.53142  2.02963  0.61958  0.77255  0.54715  0.86417
     82   2.63837  5.19362  2.55293  1.79417  4.52842  3.44349  3.40071  4.01063  2.26012  3.44238  4.23902  2.78683  3.26754  2.58737  2.87659  2.27834  2.92958  3.57913  5.63023  4.18245     82 e - - -
          2.68618  4.42225  2.77519  2.73123  3.46354  2.40513  3.72494  3.29354  2.67741  2.69355  4.24690  2.90347  2.73739  3.18146  2.89801  2.37887  2.77519  2.98518  4.58477  3.61503
          0.01847  4.39656  5.11891  0.61958  0.77255  0.73727  0.65089
     83   3.84018  5.15096  4.71190  4.38646  2.23078  4.53882  3.72647  3.70945  4.11662  3.05460  4.29069  4.23959  4.89007  4.26343  4.20506  3.93033  3.78460  3.59956  3.62557  0.57947     83 Y - - -
          2.68618  4.42225  2.77519  2.73123  3.46354  2.40513  3.72494  3.29354  2.67741  2.69355  4.24690  2.90347  2.73739  3.18146  2.89801  2.37887  2.77519  2.98518  4.58477  3.61503
          0.01847  4.39656  5.11891  0.61958  0.77255  0.73727  0.65089
     84   1.89253  4.16492  3.97203  3.66577  4.67463  2.93702  4.63025  4.09511  3.65953  3.79544  4.59762  3.65476  3.91184  3.92421  3.92595  0.77461  2.91435  3.45736  6.01506  4.84340     84 s - - -
          2.68618  4.42225  2.77519  2.73123  3.46354  2.40513  3.72494  3.29354  2.67741  2.69355  4.24690  2.90347  2.73739  3.18146  2.89801  2.37887  2.77519  2.98518  4.58477  3.61503
          0.01847  4.39656  5.11891  0.61958  0.77255  0.71948  0.66749
     85   3.19234  4.59832  5.03656  4.60690  3.89430  4.53473  5.34299  1.83444  4.47484  2.41201  3.70566  4.75392  4.94421  4.78073  4.66349  3.96948  3.55808  0.65834  5.87577  4.63234     85 V - - -
          2.68618  4.42225  2.77519  2.73123  3.46354  2.40513  3.72494  3.29354  2.67741  2.69355  4.24690  2.90347  2.73739  3.18146  2.89801  2.37887  2.77519  2.98518  4.58477  3.61503
          0.01834  4.40370  5.12604  0.61958  0.77255  0.72864  0.65887
     86   4.35861  5.51368  4.98603  4.84386  3.41248  4.40235  4.70915  4.45236  4.58544  3.74007  5.05277  4.90269  4.96746  4.94077  4.60788  4.55776  4.69278  4.35339  0.26840  3.39249     86 W - - -
          2.68618  4.42225  2.77519  2.73123  3.46354  2.40513  3.72494  3.29354  2.67741  2.69355  4.24690  2.90347  2.73739  3.18146  2.89801  2.37887  2.77519  2.98518  4.58477  3.61503
          0.01834  4.40370  5.12604  0.61958  0.77255  0.54187  0.87146
     87   3.07346  4.46514  4.56565  2.91285  3.65288  4.31020  4.69498  1.11656  3.91298  2.20773  3.53410  4.27493  4.63905  4.17769  4.13028  3.62981  3.31569  1.58714  5.36706  4.16661     87 i - - -
          2.68618  4.42225  2.77519  2.73123  3.46354  2.40513  3.72494  3.29354  2.67741  2.69355  4.24690  2.90347  2.73739  3.18146  2.89801  2.37887  2.77519  2.98518  4.58477  3.61503
          0.01695  4.48190  5.20424  0.61958  0.77255  0.62429  0.76710
     88   2.68868  4.58006  3.65326  3.39989  4.26351  0.84038  4.44485  3.68323  3.40834  2.46923  4.36184  3.63051  4.10384  3.76400  3.69606  2.76898  3.13674  3.30494  5.69526  4.40181     88 g - - -
          2.68618  4.42225  2.77519  2.73123  3.46354  2.40513  3.72494  3.29354  2.67741  2.69355  4.24690  2.90347  2.73739  3.18146  2.89801  2.37887  2.77519  2.98518  4.58477  3.61503
          0.01695  4.48190  5.20424  0.61958  0.77255  0.62429  0.76710
     89   2.63837  5.21148  2.50242  2.05464  4.55337  3.47020  3.66401  4.03696  1.84339  3.51435  4.25416  2.74062  3.51167  2.59818  2.57613  2.53406  2.90394  3.54546  5.64435  4.23514     89 k - - -
          2.68618  4.42225  2.77519  2.73123  3.46354  2.40513  3.72494  3.29354  2.67741  2.69355  4.24690  2.90347  2.73739  3.18146  2.89801  2.37887  2.77519  2.98518  4.58477  3.61503
          0.01695  4.48190  5.20424  0.61958  0.77255  0.62429  0.76710
     90   2.73367  5.21731  2.52338  2.33396  4.54602  2.92980  3.57754  4.02438  2.43767  3.51525  4.26578  1.90740  3.88587  2.71562  2.58337  2.28674  2.95413  3.59984  5.65755  4.11672     90 n - - -
          2.68618  4.42225  2.77519  2.73123  3.46354  2.40513  3.72494  3.29354  2.67741  2.69355  4.24690  2.90347  2.73739  3.18146  2.89801  2.37887  2.77519  2.98518  4.58477  3.61503
          0.01695  4.48190  5.20424  0.61958  0.77255  0.49449  0.94131
     91   1.99429  4.26212  3.55802  3.01805  3.91432  3.49908  4.03684  3.28857  2.98637  2.98162  3.84585  3.24025  2.99025  3.30031  3.36981  2.09509  2.03132  2.22925  5.30946  4.06027     91 a - - -
          2.68618  4.42225  2.77519  2.73123  3.46354  2.40513  3.72494  3.29354  2.67741  2.69355  4.24690  2.90347  2.73739  3.18146  2.89801  2.37887  2.77519  2.98518  4.58477  3.61503
          0.01612  4.53142  5.25376  0.61958  0.77255  0.54715  0.86417
     92   2.51798  2.50449  2.80642  2.81214  3.68202  3.58309  3.88018  3.16848  2.78939  2.89026  3.70387  3.23448  3.99863  3.11633  3.20122  1.87538  2.54315  2.80695  5.21535  3.94512     92 s - - -
          2.68618  4.42225  2.77519  2.73123  3.46354  2.40513  3.72494  3.29354  2.67741  2.69355  4.24690  2.90347  2.73739  3.18146  2.89801  2.37887  2.77519  2.98518  4.58477  3.61503
          0.01612  4.53142  5.25376  0.61958  0.77255  0.54715  0.86417
     93   2.57201  4.56643  5.14802  4.61473  3.77147  4.67251  5.17434  0.95790  4.50520  2.01790  3.53369  4.77122  4.95761  4.71444  4.64656  4.03543  3.53000  1.57766  5.64278  4.46035     93 i - - -
          2.68618  4.42225  2.77519  2.73123  3.46354  2.40513  3.72494  3.29354  2.67741  2.69355  4.24690  2.90347  2.73739  3.18146  2.89801  2.37887  2.77519  2.98518  4.58477  3.61503
          0.01612  4.53142  5.25376  0.61958  0.77255  0.54715  0.86417
     94   2.01851  4.44371  3.94350  3.61032  4.66209  2.05382  4.61744  4.07784  3.63442  3.76486  4.57514  3.68797  4.00709  3.89849  3.93505  2.48478  0.97442  3.49765  6.00721  4.81914     94 t - - -
          2.68618  4.42225  2.77519  2.73123  3.46354  2.40513  3.72494  3.29354  2.67741  2.69355  4.24690  2.90347  2.73739  3.18146  2.89801  2.37887  2.77519  2.98518  4.58477  3.61503
          0.01612  4.53142  5.25376  0.61958  0.77255  0.54715  0.86417
     95   3.06250  5.36427  2.27581  2.54289  4.21568  3.58219  1.09504  4.10999  2.84365  3.64585  4.50639  3.08928  3.93450  3.14446  3.31570  3.02621  3.32443  3.75793  5.57968  3.80560     95 h - - -
          2.68618  4.42225  2.77519  2.73123  3.46354  2.40513  3.72494  3.29354  2.67741  2.69355  4.24690  2.90347  2.73739  3.18146  2.89801  2.37887  2.77519  2.98518  4.58477  3.61503
          0.01612  4.53142  5.25376  0.61958  0.77255  0.53737  0.87774
     96   2.76773  4.61299  3.47723  2.89774  3.78035  3.61588  3.88359  3.14564  2.32723  2.43935  1.76391  3.33745  3.12826  3.13762  2.73651  2.92447  2.99453  2.90365  5.16254  3.91480     96 m - - -
          2.68618  4.42225  2.77519  2.73123  3.46354  2.40513  3.72494  3.29354  2.67741  2.69355  4.24690  2.90347  2.73739  3.18146  2.89801  2.37887  2.77519  2.98518  4.58477  3.61503
          0.01607  4.53483  5.25718  0.61958  0.77255  0.54145  0.87205
     97   0.74382  3.84734  4.27351  3.86143  4.33189  3.30382  4.65703  3.56871  3.77799  3.40550  4.28089  3.82307  4.04869  4.02628  4.01173  2.36281  2.88831  2.62239  5.76598  4.59488     97 a - - -
          2.68618  4.42225  2.77519  2.73123  3.46354  2.40513  3.72494  3.29354  2.67741  2.69355  4.24690  2.90347  2.73739  3.18146  2.89801  2.37887  2.77519  2.98518  4.58477  3.61503
          0.01607  4.53483  5.25718  0.61958  0.77255  0.54145  0.87205
     98   3.13357  4.59729  4.50075  3.91071  3.38937  4.24305  4.52413  2.43785  3.64571  0.88945  3.26447  4.17740  4.55794  3.96777  2.85096  3.55349  3.36351  2.25900  5.17338  4.02530     98 l - - -
          2.68618  4.42225  2.77519  2.73123  3.46354  2.40513  3.72494  3.29354  2.67741  2.69355  4.24690  2.90347  2.73739  3.18146  2.89801  2.37887  2.77519  2.98518  4.58477  3.61503
          0.01607  4.53483  5.25718  0.61958  0.77255  0.54145  0.87205
     99   3.51627  4.73378  5.50404  5.00704  3.82850  5.05371  5.65005  0.80680  4.91750  1.89778  3.58235  5.18366  5.25425  5.09995  5.04868  4.46544  3.76697  1.51976  5.93455  4.77998     99 i - - -
          2.68618  4.42225  2.77519  2.73123  3.46354  2.40513  3.72494  3.29354  2.67741  2.69355  4.24690  2.90347  2.73739  3.18146  2.89801  2.37887  2.77519  2.98518  4.58477  3.61503
          0.01607  4.53483  5.25718  0.61958  0.77255  0.54145  0.87205
    100   2.78257  4.08113  3.53459  2.96786  3.59525  3.70943  1.45933  2.81318  2.83457  2.57238  3.67171  3.39262  4.09213  2.93388  3.18278  2.95833  3.01328  2.85863  5.04264  3.65186    100 h - - -
          2.68618  4.42225  2.77519  2.73123  3.46354  2.40513  3.72494  3.29354  2.67741  2.69355  4.24690  2.90347  2.73739  3.18146  2.89801  2.37887  2.77519  2.98518  4.58477  3.61503
          0.01607  4.53483  5.25718  0.61958  0.77255  0.54145  0.87205
    101   2.70756  4.74035  3.42039  3.08466  4.66807  1.01142  4.24555  4.11975  3.00723  3.72221  4.53985  3.43124  4.05426  3.44256  2.51970  2.18327  3.12151  3.61883  5.89895  4.63707    101 g - - -
          2.68618  4.42225  2.77519  2.73123  3.46354  2.40513  3.72494  3.29354  2.67741  2.69355  4.24690  2.90347  2.73739  3.18146  2.89801  2.37887  2.77519  2.98518  4.58477  3.61503
          0.06623  4.53483  2.93070  0.61958  0.77255  0.54145  0.87205
    102   3.07144  4.85065  3.92777  3.62687  4.06294  3.75315  4.56601  3.45047  3.50207  2.22990  4.20213  3.90889  0.74130  3.92641  3.75826  3.27479  3.46324  3.26247  5.59776  4.31403    102 p - - -
          2.68618  4.42225  2.77519  2.73123  3.46354  2.40513  3.72494  3.29354  2.67741  2.69355  4.24690  2.90347  2.73739  3.18146  2.89801  2.37887  2.77519  2.98518  4.58477  3.61503
          0.01689  4.48549  5.20783  0.61958  0.77255  0.48921  0.94961
    103   1.19586  3.23078  3.82816  3.28564  3.76044  3.57296  4.15481  3.03500  3.18097  2.79082  3.72211  3.58308  4.08947  3.50271  2.74327  2.90147  2.98217  2.42874  5.21261  3.99428    103 a - - -
          2.68618  4.42225  2.77519  2.73123  3.46354  2.40513  3.72494  3.29354  2.67741  2.69355  4.24690  2.90347  2.73739  3.18146  2.89801  2.37887  2.77519  2.98518  4.58477  3.61503
          0.01607  4.53483  5.25718  0.61958  0.77255  0.54145  0.87205
    104   4.22318  5.39612  5.05420  4.85211  2.08024  4.83336  3.79148  3.96676  4.67530  3.24335  4.55334  4.48381  5.16261  4.59694  4.66038  4.01746  4.46072  3.88415  3.90691  0.46746    104 Y - - -
          2.68618  4.42225  2.77519  2.73123  3.46354  2.40513  3.72494  3.29354  2.67741  2.69355  4.24690  2.90347  2.73739  3.18146  2.89801  2.37887  2.77519  2.98518  4.58477  3.61503
          0.01607  4.53483  5.25718  0.61958  0.77255  0.54145  0.87205
    105   3.05176  4.42647  4.70048  4.12855  3.57063  4.28597  4.65826  1.43426  3.95525  2.15897  3.47819  4.31314  4.61595  4.21018  2.97443  3.60765  3.29143  1.25659  5.25778  4.06944    105 v - - -
          2.68618  4.42225  2.77519  2.73123  3.46354  2.40513  3.72494  3.29354  2.67741  2.69355  4.24690  2.90347  2.73739  3.18146  2.89801  2.37887  2.77519  2.98518  4.58477  3.61503
          0.01607  4.53483  5.25718  0.61958  0.77255  0.54145  0.87205
    106   3.07559  5.34168  2.73362  1.87790  5.02335  0.86439  4.25012  4.51147  3.21945  4.08092  4.94877  3.20674  4.18720  3.44623  3.70135  3.12100  3.49294  4.04934  6.21639  4.84484    106 g - - -
          2.68618  4.42225  2.77519  2.73123  3.46354  2.40513  3.72494  3.29354  2.67741  2.69355  4.24690  2.90347  2.73739  3.18146  2.89801  2.37887  2.77519  2.98518  4.58477  3.61503
          0.01607  4.53483  5.25718  0.61958  0.77255  0.54145  0.87205
    107   2.32818  5.42392  1.49444  2.25049  4.74386  3.49298  3.80870  4.23774  2.55000  3.71947  4.48658  2.37831  3.77237  2.60082  3.15425  2.71673  3.14057  3.80392  5.86155  4.42210    107 d - - -
          2.68618  4.42225  2.77519  2.73123  3.46354  2.40513  3.72494  3.29354  2.67741  2.69355  4.24690  2.90347  2.73739  3.18146  2.89801  2.37887  2.77519  2.98518  4.58477  3.61503
          0.01607  4.53483  5.25718  0.61958  0.77255  0.54145  0.87205
    108   2.39843  5.25105  2.15356  2.28090  4.58472  2.84708  3.53984  4.06763  2.43769  3.55156  4.29824  2.18291  3.90160  2.79429  2.56330  2.57150  2.98665  3.63625  5.68851  4.27583    108 d - - -
          2.68618  4.42225  2.77519  2.73123  3.46354  2.40513  3.72494  3.29354  2.67741  2.69355  4.24690  2.90347  2.73739  3.18146  2.89801  2.37887  2.77519  2.98518  4.58477  3.61503
          0.01607  4.53483  5.25718  0.61958  0.77255  0.54145  0.87205
    109   2.52121  1.43923  2.92089  2.59873  4.07555  3.49774  4.02182  3.45407  2.94598  3.13390  3.99142  3.30130  4.02132  3.25346  3.35890  2.28640  2.99611  3.14018  5.44103  4.16589    109 c - - -
          2.68618  4.42225  2.77519  2.73123  3.46354  2.40513  3.72494  3.29354  2.67741  2.69355  4.24690  2.90347  2.73739  3.18146  2.89801  2.37887  2.77519  2.98518  4.58477  3.61503
          0.01607  4.53483  5.25718  0.61958  0.77255  0.54145  0.87205
    110   3.70363  4.98099  5.31623  4.79967  0.91112  4.87913  4.72798  2.63795  4.63548  1.49696  2.74682  4.86759  5.05303  4.62325  4.65770  4.23904  3.91792  2.80890  4.88386  3.43737    110 f - - -
          2.68618  4.42225  2.77519  2.73123  3.46354  2.40513  3.72494  3.29354  2.67741  2.69355  4.24690  2.90347  2.73739  3.18146  2.89801  2.37887  2.77519  2.98518  4.58477  3.61503
          0.01607  4.53483  5.25718  0.61958  0.77255  0.54145  0.87205
    111   3.49369  4.74022  5.42877  4.98040  3.92212  4.96138  5.69364  0.65619  4.87384  2.33527  3.68822  5.14484  5.24064  5.12336  5.03325  4.40422  3.76766  1.60027  6.03252  4.82768    111 I - - -
          2.68618  4.42225  2.77519  2.73123  3.46354  2.40513  3.72494  3.29354  2.67741  2.69355  4.24690  2.90347  2.73739  3.18146  2.89801  2.37887  2.77519  2.98518  4.58477  3.61503
          0.01607  4.53483  5.25718  0.61958  0.77255  0.54145  0.87205
    112   3.02856  5.10358  3.25393  2.94607  4.73738  0.89351  4.09888  4.16655  2.38111  3.72051  4.57662  3.38140  4.18693  3.27616  2.61043  3.08525  3.34773  3.77043  5.84679  4.59974    112 g - - -
          2.68618  4.42225  2.77519  2.73123  3.46354  2.40513  3.72494  3.29354  2.67741  2.69355  4.24690  2.90347  2.73739  3.18146  2.89801  2.37887  2.77519  2.98518  4.58477  3.61503
          0.01607  4.53483  5.25718  0.61958  0.77255  0.54145  0.87205
    113   3.13678  4.52739  4.78654  4.23831  1.09953  4.29849  4.58856  2.15545  4.09597  2.11299  3.35121  4.36827  4.63843  4.25898  4.21573  3.63405  2.95770  2.14005  5.03261  3.72798    113 f - - -
          2.68618  4.42225  2.77519  2.73123  3.46354  2.40513  3.72494  3.29354  2.67741  2.69355  4.24690  2.90347  2.73739  3.18146  2.89801  2.37887  2.77519  2.98518  4.58477  3.61503
          0.01607  4.53483  5.25718  0.61958  0.77255  0.54145  0.87205
    114   3.25378  5.37059  3.60131  3.03279  4.88968  3.01317  3.91796  4.26675  2.23237  3.71415  4.57627  3.44212  4.27655  2.67894  0.84152  3.26022  3.45866  3.92067  5.75723  4.57362    114 r - - -
          2.68618  4.42225  2.77519  2.73123  3.46354  2.40513  3.72494  3.29354  2.67741  2.69355  4.24690  2.90347  2.73739  3.18146  2.89801  2.37887  2.77519  2.98518  4.58477  3.61503
          0.01607  4.53483  5.25718  0.61958  0.77255  0.54145  0.87205
    115   2.02512  4.45977  3.91916  3.68031  4.89125  2.36044  4.73876  4.35064  3.77939  4.01743  4.80203  3.71739  4.01343  4.01871  4.06609  0.73666  3.03393  3.65193  6.20860  5.03292    115 s - - -
          2.68618  4.42225  2.77519  2.73123  3.46354  2.40513  3.72494  3.29354  2.67741  2.69355  4.24690  2.90347  2.73739  3.18146  2.89801  2.37887  2.77519  2.98518  4.58477  3.61503
          0.01607  4.53483  5.25718  0.61958  0.77255  0.54145  0.87205
    116   2.77431  4.66653  3.52724  2.99987  4.00436  3.62192  4.02128  3.20980  2.37853  2.99906  3.81162  3.40965  4.09342  3.25476  3.15379  2.92819  1.19915  2.59708  5.38311  4.12981    116 t - - -
          2.68618  4.42225  2.77519  2.73123  3.46354  2.40513  3.72494  3.29354  2.67741  2.69355  4.24690  2.90347  2.73739  3.18146  2.89801  2.37887  2.77519  2.98518  4.58477  3.61503
          0.01607  4.53483  5.25718  0.61958  0.77255  0.54145  0.87205
    117   3.26706  4.61782  5.27048  4.73874  3.74518  4.78287  5.28223  1.71088  4.62915  2.13460  2.68272  4.89133  5.03625  4.81318  4.75163  4.15363  3.60016  0.83050  5.68408  4.52183    117 v - - -
          2.68618  4.42225  2.77519  2.73123  3.46354  2.40513  3.72494  3.29354  2.67741  2.69355  4.24690  2.90347  2.73739  3.18146  2.89801  2.37887  2.77519  2.98518  4.58477  3.61503
          0.01607  4.53483  5.25718  0.61958  0.77255  0.54145  0.87205
    118   2.63201  3.49043  4.52725  3.94826  1.26553  3.99788  4.22052  2.59546  3.78918  2.04943  3.23896  4.04800  4.35564  3.95704  3.89301  3.30530  3.10661  2.45126  4.71339  3.20127    118 f - - -
          2.68618  4.42225  2.77519  2.73123  3.46354  2.40513  3.72494  3.29354  2.67741  2.69355  4.24690  2.90347  2.73739  3.18146  2.89801  2.37887  2.77519  2.98518  4.58477  3.61503
          0.01607  4.53483  5.25718  0.61958  0.77255  0.54145  0.87205
    119   2.91505  5.24443  2.43204  2.49536  4.60211  3.02898  3.91814  3.38436  2.79044  3.62962  4.44363  1.13857  4.02530  3.07048  3.29395  2.89620  3.19147  3.67398  5.82167  4.42050    119 n - - -
          2.68619  4.42226  2.77521  2.73124  3.46355  2.40500  3.72496  3.29355  2.67742  2.69356  4.24691  2.90348  2.73741  3.18147  2.89802  2.37888  2.77521  2.98519  4.58478  3.61504
          0.14552  2.83228  2.56979  0.38906  1.13226  0.54145  0.87205
    120   0.73053  4.36430  4.10085  3.76551  4.38227  3.26644  4.64377  3.51311  3.71638  3.42468  4.33167  3.76467  4.02228  3.98932  3.95834  2.48315  2.99050  2.51638  5.82489  4.63785    121 a - - -
          2.68618  4.42225  2.77519  2.73123  3.46354  2.40513  3.72494  3.29354  2.67741  2.69355  4.24690  2.90347  2.73739  3.18146  2.89801  2.37887  2.77519  2.98518  4.58477  3.61503
          0.01731  4.46082  5.18317  0.61958  0.77255  0.65433  0.73353
    121   3.52773  5.53473  4.06805  3.27404  5.09921  4.04895  3.88918  4.40598  1.78279  3.77684  4.68086  3.60111  4.39980  3.02484  0.72924  3.51773  3.65454  4.10392  5.74009  4.65691    122 r - - -
          2.68618  4.42225  2.77519  2.73123  3.46354  2.40513  3.72494  3.29354  2.67741  2.69355  4.24690  2.90347  2.73739  3.18146  2.89801  2.37887  2.77519  2.98518  4.58477  3.61503
          0.01731  4.46082  5.18317  0.61958  0.77255  0.65433  0.73353
    122   3.42234  4.64608  5.40657  4.90997  3.85405  4.95708  5.56635  1.35092  4.82534  1.98803  3.61527  5.08093  5.18089  5.03815  4.97275  4.36289  3.67535  0.89632  5.91048  4.72776    123 v - - -
          2.68618  4.42225  2.77519  2.73123  3.46354  2.40513  3.72494  3.29354  2.67741  2.69355  4.24690  2.90347  2.73739  3.18146  2.89801  2.37887  2.77519  2.98518  4.58477  3.61503
          0.01731  4.46082  5.18317  0.61958  0.77255  0.65433  0.73353
    123   2.94128  4.83616  3.66982  3.63537  5.01113  0.42941  4.87086  4.68064  3.94862  4.32087  5.20636  3.53261  4.26353  4.21758  4.20867  3.10622  3.46365  4.03908  6.20177  5.07784    124 G - - -
          2.68618  4.42225  2.77519  2.73123  3.46354  2.40513  3.72494  3.29354  2.67741  2.69355  4.24690  2.90347  2.73739  3.18146  2.89801  2.37887  2.77519  2.98518  4.58477  3.61503
          0.01731  4.46082  5.18317  0.61958  0.77255  0.65433  0.73353
    124   2.02202  5.21130  2.23117  2.24312  4.54240  3.46480  3.00108  4.02247  2.29555  3.51019  4.25812  2.60649  3.82263  2.66671  2.85835  2.60304  2.95512  3.58380  5.64983  4.24065    125 a - - -
          2.68618  4.42225  2.77519  2.73123  3.46354  2.40513  3.72494  3.29354  2.67741  2.69355  4.24690  2.90347  2.73739  3.18146  2.89801  2.37887  2.77519  2.98518  4.58477  3.61503
          0.01731  4.46082  5.18317  0.61958  0.77255  0.65433  0.73353
    125   3.04743  5.24224  2.14212  2.65300  5.02264  0.79042  4.27664  4.57602  3.35709  4.14393  5.00861  3.10301  4.13499  3.48741  3.89407  3.05678  3.45030  4.06045  6.24602  4.85744    126 g - - -
          2.68618  4.42225  2.77519  2.73123  3.46354  2.40513  3.72494  3.29354  2.67741  2.69355  4.24690  2.90347  2.73739  3.18146  2.89801  2.37887  2.77519  2.98518  4.58477  3.61503
          0.01731  4.46082  5.18317  0.61958  0.77255  0.65433  0.73353
    126   2.38016  0.87401  4.46001  4.16270  4.37729  3.21710  4.81309  3.62587  4.01377  3.48147  4.37384  3.89948  4.01205  4.25087  4.14836  2.01259  2.96965  3.02374  5.83469  4.67168    127 c - - -
          2.68618  4.42225  2.77519  2.73123  3.46354  2.40513  3.72494  3.29354  2.67741  2.69355  4.24690  2.90347  2.73739  3.18146  2.89801  2.37887  2.77519  2.98518  4.58477  3.61503
          0.01731  4.46082  5.18317  0.61958  0.77255  0.65433  0.73353
    127   3.34727  4.61080  5.26689  4.78643  3.92496  4.79916  5.48319  0.82472  4.68991  2.41475  3.69575  4.94961  5.09637  4.94844  4.86199  4.20838  3.29115  1.36342  5.92702  4.72051    128 i - - -
          2.68618  4.42225  2.77519  2.73123  3.46354  2.40513  3.72494  3.29354  2.67741  2.69355  4.24690  2.90347  2.73739  3.18146  2.89801  2.37887  2.77519  2.98518  4.58477  3.61503
          0.01731  4.46082  5.18317  0.61958  0.77255  0.65433  0.73353
    128   3.40428  4.65037  5.34613  4.88464  3.95171  4.89176  5.61665  1.51552  4.79403  2.40679  3.71638  5.05298  5.17543  5.06121  4.97124  4.32060  3.67559  0.69829  6.01525  4.79159    129 v - - -
          2.68618  4.42225  2.77519  2.73123  3.46354  2.40513  3.72494  3.29354  2.67741  2.69355  4.24690  2.90347  2.73739  3.18146  2.89801  2.37887  2.77519  2.98518  4.58477  3.61503
          0.01731  4.46082  5.18317  0.61958  0.77255  0.60967  0.78423
    129   2.65804  4.43837  3.84778  3.47727  3.86523  2.63181  4.34156  3.16759  3.37779  2.89049  1.03680  3.68833  4.12330  3.72495  3.62916  2.81869  3.06312  2.90822  5.36177  4.13228    130 m - - -
          2.68618  4.42225  2.77519  2.73123  3.46354  2.40513  3.72494  3.29354  2.67741  2.69355  4.24690  2.90347  2.73739  3.18146  2.89801  2.37887  2.77519  2.98518  4.58477  3.61503
          0.01702  4.47776  5.20011  0.61958  0.77255  0.63030  0.76021
    130   2.47039  4.59273  4.43553  3.93119  3.48571  4.08024  4.61099  2.54137  3.74127  1.97871  1.07548  4.15871  4.51210  4.03941  3.94250  3.44643  3.35004  2.49286  5.28990  4.12002    131 m - - -
          2.68618  4.42225  2.77519  2.73123  3.46354  2.40513  3.72494  3.29354  2.67741  2.69355  4.24690  2.90347  2.73739  3.18146  2.89801  2.37887  2.77519  2.98518  4.58477  3.61503
          0.01702  4.47776  5.20011  0.61958  0.77255  0.63030  0.76021
    131   3.24112  5.18846  3.34035  3.16849  4.25482  2.70968  0.65827  4.35647  3.20313  3.89331  4.82343  3.59910  4.34111  3.65753  3.51132  3.31299  3.60160  3.96950  5.60747  4.18870    132 H - - -
          2.68618  4.42225  2.77519  2.73123  3.46354  2.40513  3.72494  3.29354  2.67741  2.69355  4.24690  2.90347  2.73739  3.18146  2.89801  2.37887  2.77519  2.98518  4.58477  3.61503
          0.01702  4.47776  5.20011  0.61958  0.77255  0.44353  1.02658
    132   1.21994  3.77565  4.09861  3.55647  3.61751  3.67437  4.27147  2.76329  3.46635  2.26651  3.59408  3.77241  4.17599  3.72445  3.71518  2.90365  2.72851  2.18641  5.12278  3.92245    133 a - - -
          2.68618  4.42225  2.77519  2.73123  3.46354  2.40513  3.72494  3.29354  2.67741  2.69355  4.24690  2.90347  2.73739  3.18146  2.89801  2.37887  2.77519  2.98518  4.58477  3.61503
          0.01581  4.55058  5.27292  0.61958  0.77255  0.51451  0.91079
    133   3.79625  5.04859  5.56628  4.99473  3.31046  5.12630  5.42991  2.44292  4.84208  0.58543  2.40325  5.22882  5.20215  4.80759  4.86011  4.50696  4.00687  2.29326  5.51817  4.54095    134 L - - -
          2.68618  4.42225  2.77519  2.73123  3.46354  2.40513  3.72494  3.29354  2.67741  2.69355  4.24690  2.90347  2.73739  3.18146  2.89801  2.37887  2.77519  2.98518  4.58477  3.61503
          0.01581  4.55058  5.27292  0.61958  0.77255  0.51451  0.91079
    134   3.50026  4.71417  5.52758  5.07060  4.04145  5.06976  5.82282  0.88589  5.00049  2.46293  3.78235  5.23542  5.31340  5.25809  5.17117  4.50858  3.76625  1.10210  6.15672  4.93890    135 i - - -
          2.68618  4.42225  2.77519  2.73123  3.46354  2.40513  3.72494  3.29354  2.67741  2.69355  4.24690  2.90347  2.73739  3.18146  2.89801  2.37887  2.77519  2.98518  4.58477  3.61503
          0.01581  4.55058  5.27292  0.61958  0.77255  0.51451  0.91079
    135   2.79479  4.41475  2.99823  2.40835  4.47377  3.53928  3.75531  3.91986  2.41318  3.45181  4.23469  2.60377  3.95535  1.40201  2.92697  2.53093  3.02955  3.53840  5.62368  4.25763    136 q - - -
          2.68618  4.42225  2.77519  2.73123  3.46354  2.40513  3.72494  3.29354  2.67741  2.69355  4.24690  2.90347  2.73739  3.18146  2.89801  2.37887  2.77519  2.98518  4.58477  3.61503
          0.06517  4.55058  2.94644  0.61958  0.77255  0.51451  0.91079
    136   3.36579  5.91454  0.59986  2.39762  5.31089  3.33251  4.20001  4.92298  3.36695  4.41389  5.32548  2.84419  4.19504  3.39689  4.03617  3.23316  3.70994  4.44258  6.51731  4.95999    137 D - - -
          2.68618  4.42225  2.77519  2.73123  3.46354  2.40513  3.72494  3.29354  2.67741  2.69355  4.24690  2.90347  2.73739  3.18146  2.89801  2.37887  2.77519  2.98518  4.58477  3.61503
          0.01661  4.50202  5.22437  0.61958  0.77255  0.46431  0.99038
    137   3.08010  4.53228  4.44423  3.90838  3.69549  4.21546  4.59600  2.26835  2.98380  2.12011  3.60675  4.16971  4.58659  4.03540  3.85041  3.55479  3.33210  0.88861  5.36625  4.15182    138 v - - -
          2.68618  4.42225  2.77519  2.73123  3.46354  2.40513  3.72494  3.29354  2.67741  2.69355  4.24690  2.90347  2.73739  3.18146  2.89801  2.37887  2.77519  2.98518  4.58477  3.61503
          0.01581  4.55058  5.27292  0.61958  0.77255  0.51451  0.91079
    138   3.05857  5.91887  1.71816  0.87099  5.21421  3.51352  4.07362  4.74877  3.11479  4.22182  5.07092  2.96527  4.14709  3.23723  3.73812  3.13840  3.56490  4.23933  6.37361  4.83146    139 e - - -
          2.68618  4.42225  2.77519  2.73123  3.46354  2.40513  3.72494  3.29354  2.67741  2.69355  4.24690  2.90347  2.73739  3.18146  2.89801  2.37887  2.77519  2.98518  4.58477  3.61503
          0.01581  4.55058  5.27292  0.61958  0.77255  0.51451  0.91079
    139   2.50437  4.46573  4.81934  4.29057  3.75895  4.34834  4.86936  0.99735  4.17157  2.51586  3.64516  4.02149  4.71938  4.41527  4.34016  3.70087  3.36129  1.51279  5.47201  4.26601    140 i - - -
          2.68618  4.42225  2.77519  2.73123  3.46354  2.40513  3.72494  3.29354  2.67741  2.69355  4.24690  2.90347  2.73739  3.18146  2.89801  2.37887  2.77519  2.98518  4.58477  3.61503
          0.01581  4.55058  5.27292  0.61958  0.77255  0.51451  0.91079
    140   2.45953  4.55373  3.65702  3.50621  4.89858  2.39153  4.68712  4.35819  3.70942  4.02286  4.82993  3.65619  0.76840  3.96264  4.01275  2.62903  3.11011  3.69953  6.21278  5.00979    141 p - - -
          2.68618  4.42225  2.77519  2.73123  3.46354  2.40513  3.72494  3.29354  2.67741  2.69355  4.24690  2.90347  2.73739  3.18146  2.89801  2.37887  2.77519  2.98518  4.58477  3.61503
          0.02809  4.55058  4.06653  0.61958  0.77255  0.51451  0.91079
    141   1.97001  4.64767  3.32596  2.91219  4.18585  3.45584  4.08069  3.56372  2.97435  3.24068  4.09010  3.34857  1.35622  3.18876  3.37222  2.69617  3.01620  2.83159  5.53324  4.26267    142 p - - -
          2.68618  4.42225  2.77519  2.73123  3.46354  2.40513  3.72494  3.29354  2.67741  2.69355  4.24690  2.90347  2.73739  3.18146  2.89801  2.37887  2.77519  2.98518  4.58477  3.61503
          0.01601  4.53850  5.26084  0.61958  0.77255  0.53529  0.88069
    142   2.78931  4.70288  3.59844  3.39828  4.41162  0.70378  4.50516  3.93074  3.45369  2.78692  4.56887  3.45862  4.17068  3.81805  3.74584  2.95624  3.24441  3.51015  5.80846  4.49801    143 g - - -
          2.68618  4.42225  2.77519  2.73123  3.46354  2.40513  3.72494  3.29354  2.67741  2.69355  4.24690  2.90347  2.73739  3.18146  2.89801  2.37887  2.77519  2.98518  4.58477  3.61503
          0.01601  4.53850  5.26084  0.61958  0.77255  0.53529  0.88069
    143   3.29340  5.47830  3.72214  3.01984  4.99590  3.91952  3.84610  4.33198  0.95878  3.73161  4.57954  3.42944  4.27791  2.96855  1.70640  2.74472  3.45701  3.98586  5.74660  4.57779    144 k - - -
          2.68618  4.42225  2.77519  2.73123  3.46354  2.40513  3.72494  3.29354  2.67741  2.69355  4.24690  2.90347  2.73739  3.18146  2.89801  2.37887  2.77519  2.98518  4.58477  3.61503
          0.01601  4.53850  5.26084  0.61958  0.77255  0.53529  0.88069
    144   2.82522  3.46675  4.61603  4.06316  2.03008  4.07874  4.08514  2.75943  3.89687  2.02482  3.44401  4.09253  4.43192  4.03039  3.97572  3.38947  3.21295  2.60084  4.46175  1.40691    145 y - - -
          2.68618  4.42225  2.77519  2.73123  3.46354  2.40513  3.72494  3.29354  2.67741  2.69355  4.24690  2.90347  2.73739  3.18146  2.89801  2.37887  2.77519  2.98518  4.58477  3.61503
          0.01601  4.53850  5.26084  0.61958  0.77255  0.53529  0.88069
    145   3.11015  4.55527  3.00784  3.88548  3.83281  4.28572  4.73908  1.82607  3.86871  2.57840  3.70621  4.20434  4.65945  4.14721  4.15182  3.62498  3.36886  0.88176  5.54548  4.31111    146 v - - -
          2.68618  4.42225  2.77519  2.73123  3.46354  2.40513  3.72494  3.29354  2.67741  2.69355  4.24690  2.90347  2.73739  3.18146  2.89801  2.37887  2.77519  2.98518  4.58477  3.61503
          0.01601  4.53850  5.26084  0.61958  0.77255  0.53529  0.88069
    146   2.37469  4.65932  3.39047  2.93850  4.20897  3.43403  4.06541  3.59729  2.93409  3.26070  4.10512  3.34103  1.30481  2.90509  3.32949  2.48167  3.01113  2.76093  5.54313  4.27019    147 p - - -
          2.68618  4.42225  2.77519  2.73123  3.46354  2.40513  3.72494  3.29354  2.67741  2.69355  4.24690  2.90347  2.73739  3.18146  2.89801  2.37887  2.77519  2.98518  4.58477  3.61503
          0.01601  4.53850  5.26084  0.61958  0.77255  0.53529  0.88069
    147   2.23192  4.48748  3.83762  3.49288  4.75369  2.61909  4.56335  4.20149  3.53677  3.85197  4.64195  3.63077  3.49101  3.80978  3.87142  0.80024  2.58487  3.57863  6.06265  4.85578    148 s - - -
          2.68618  4.42225  2.77519  2.73123  3.46354  2.40513  3.72494  3.29354  2.67741  2.69355  4.24690  2.90347  2.73739  3.18146  2.89801  2.37887  2.77519  2.98518  4.58477  3.61503
          0.06598  4.53850  2.93436  0.61958  0.77255  0.53529  0.88069
    148   2.60563  4.53260  3.82896  3.69931  4.89169  0.65358  4.79876  4.30817  3.84750  4.03026  4.87250  3.76442  4.07722  4.11338  4.09591  2.79361  2.25765  3.67306  6.19962  5.04771    149 G - - -
          2.68618  4.42225  2.77519  2.73123  3.46354  2.40513  3.72494  3.29354  2.67741  2.69355  4.24690  2.90347  2.73739  3.18146  2.89801  2.37887  2.77519  2.98518  4.58477  3.61503
          0.01682  4.48933  5.21168  0.61958  0.77255  0.61331  0.77992
    149   1.63046  4.72778  3.25400  2.72020  4.00769  3.49361  3.86369  3.48344  2.69819  3.12689  3.77215  3.18849  3.95296  2.57162  3.12854  1.87120  2.88939  3.09660  5.40316  4.10355    150 a - - -
          2.68618  4.42225  2.77519  2.73123  3.46354  2.40513  3.72494  3.29354  2.67741  2.69355  4.24690  2.90347  2.73739  3.18146  2.89801  2.37887  2.77519  2.98518  4.58477  3.61503
          0.01682  4.48933  5.21168  0.61958  0.77255  0.61331  0.77992
    150   2.95846  4.32193  4.71968  4.14515  3.45813  4.19073  4.56060  1.47609  3.99710  2.33303  3.30114  4.26855  4.52869  4.19132  4.11175  3.51147  2.95635  1.29543  5.10452  2.91443    151 v - - -
          2.68618  4.42225  2.77519  2.73123  3.46354  2.40513  3.72494  3.29354  2.67741  2.69355  4.24690  2.90347  2.73739  3.18146  2.89801  2.37887  2.77519  2.98518  4.58477  3.61503
          0.01682  4.48933  5.21168  0.61958  0.77255  0.61331  0.77992
    151   3.23036  4.57040  5.01125  4.51826  3.85465  4.53170  5.18580  0.81594  4.39859  2.43008  3.66862  4.68173  4.89930  4.66306  4.57870  3.92175  2.64438  1.68335  5.73921  4.53860    152 i - - -
          2.68618  4.42225  2.77519  2.73123  3.46354  2.40513  3.72494  3.29354  2.67741  2.69355  4.24690  2.90347  2.73739  3.18146  2.89801  2.37887  2.77519  2.98518  4.58477  3.61503
          0.01682  4.48933  5.21168  0.61958  0.77255  0.61331  0.77992
    152   2.70605  4.45226  3.83668  3.34499  3.84422  3.60015  4.24987  2.84417  3.25069  2.76739  3.79874  3.33502  4.14122  3.58582  3.55831  2.95399  1.15560  2.09218  5.33138  4.09805    153 t - - -
          2.68618  4.42225  2.77519  2.73123  3.46354  2.40513  3.72494  3.29354  2.67741  2.69355  4.24690  2.90347  2.73739  3.18146  2.89801  2.37887  2.77519  2.98518  4.58477  3.61503
          0.01682  4.48933  5.21168  0.61958  0.77255  0.61331  0.77992
    153   2.73515  5.06860  2.90328  2.47766  4.39295  3.48977  3.74266  3.83892  2.49942  3.38954  4.04804  1.84810  3.91618  2.66174  2.99153  2.19127  2.21312  3.46056  5.58072  4.21025    154 n - - -
          2.68618  4.42225  2.77519  2.73123  3.46354  2.40513  3.72494  3.29354  2.67741  2.69355  4.24690  2.90347  2.73739  3.18146  2.89801  2.37887  2.77519  2.98518  4.58477  3.61503
          0.01682  4.48933  5.21168  0.61958  0.77255  0.61331  0.77992
    154   2.95175  5.05689  3.17096  2.85312  4.55420  3.57360  4.04352  3.97992  2.68533  3.55050  4.45485  3.30607  4.12731  0.95868  3.00384  3.00459  2.50483  3.62359  5.76358  4.45910    155 q - - -
          2.68618  4.42225  2.77519  2.73123  3.46354  2.40513  3.72494  3.29354  2.67741  2.69355  4.24690  2.90347  2.73739  3.18146  2.89801  2.37887  2.77519  2.98518  4.58477  3.61503
          0.01682  4.48933  5.21168  0.61958  0.77255  0.61331  0.77992
    155   2.58437  5.27331  2.76032  2.31725  4.58513  3.51921  2.99883  4.04513  2.46428  3.55543  4.33945  2.99700  3.96470  1.36509  2.96191  2.81774  3.08984  3.65093  5.71063  4.32467    156 q - - -
          2.68618  4.42225  2.77519  2.73123  3.46354  2.40513  3.72494  3.29354  2.67741  2.69355  4.24690  2.90347  2.73739  3.18146  2.89801  2.37887  2.77519  2.98518  4.58477  3.61503
          0.01682  4.48933  5.21168  0.61958  0.77255  0.61331  0.77992
    156   3.00324  5.14930  3.13413  2.57136  4.32880  3.67674  3.87912  3.75340  2.49781  2.61585  4.21541  3.22107  4.11629  1.14127  2.82548  3.02489  3.23251  3.47758  5.56740  4.25209    157 q - - -
          2.68618  4.42225  2.77519  2.73123  3.46354  2.40513  3.72494  3.29354  2.67741  2.69355  4.24690  2.90347  2.73739  3.18146  2.89801  2.37887  2.77519  2.98518  4.58477  3.61503
          0.01682  4.48933  5.21168  0.61958  0.77255  0.61331  0.77992
    157   0.78265  4.43182  4.27269  3.93076  4.23940  3.45145  4.76223  2.99785  3.85736  3.11803  4.16709  3.93357  4.17747  4.13633  4.07999  2.90731  3.11106  2.02511  5.80551  4.60975    158 a - - -
          2.68618  4.42225  2.77519  2.73123  3.46354  2.40513  3.72494  3.29354  2.67741  2.69355  4.24690  2.90347  2.73739  3.18146  2.89801  2.37887  2.77519  2.98518  4.58477  3.61503
          0.01682  4.48933  5.21168  0.61958  0.77255  0.61331  0.77992
    158   3.21223  5.89904  0.84540  2.19846  5.20178  3.47194  4.05584  4.74925  3.12464  4.21727  5.07373  2.41294  4.11803  3.22470  3.76295  2.68390  3.55485  4.29134  6.37264  4.82192    159 d - - -
          2.68618  4.42225  2.77519  2.73123  3.46354  2.40513  3.72494  3.29354  2.67741  2.69355  4.24690  2.90347  2.73739  3.18146  2.89801  2.37887  2.77519  2.98518  4.58477  3.61503
          0.01682  4.48933  5.21168  0.61958  0.77255  0.61331  0.77992
    159   2.44220  5.04308  3.17470  2.61232  4.35510  3.19039  3.72626  3.77018  2.40148  3.14267  4.13757  3.08873  3.98165  2.64508  1.44171  2.68502  3.03401  3.42610  5.51653  4.13809    160 r - - -
          2.68618  4.42225  2.77519  2.73123  3.46354  2.40513  3.72494  3.29354  2.67741  2.69355  4.24690  2.90347  2.73739  3.18146  2.89801  2.37887  2.77519  2.98518  4.58477  3.61503
          0.01682  4.48933  5.21168  0.61958  0.77255  0.61331  0.77992
    160   3.23174  4.74044  4.61248  4.17632  3.49027  4.22781  4.83399  2.56258  3.96231  0.70347  3.35383  4.37803  4.66812  4.25905  4.12841  3.64566  2.59824  2.57491  5.40896  4.25505    161 l - - -
          2.68618  4.42225  2.77519  2.73123  3.46354  2.40513  3.72494  3.29354  2.67741  2.69355  4.24690  2.90347  2.73739  3.18146  2.89801  2.37887  2.77519  2.98518  4.58477  3.61503
          0.01682  4.48933  5.21168  0.61958  0.77255  0.61331  0.77992
    161   2.65470  4.60087  3.48633  3.05583  4.06624  3.48236  4.10501  3.44657  2.96497  2.47735  4.02199  3.42025  1.23642  3.36018  3.19601  2.49675  3.03714  3.13188  5.44870  4.18436    162 p - - -
          2.68618  4.42225  2.77519  2.73123  3.46354  2.40513  3.72494  3.29354  2.67741  2.69355  4.24690  2.90347  2.73739  3.18146  2.89801  2.37887  2.77519  2.98518  4.58477  3.61503
          0.01682  4.48933  5.21168  0.61958  0.77255  0.61331  0.77992
    162   2.71946  5.12164  1.74147  2.30362  4.42193  3.44438  3.69677  3.87877  2.41781  3.24657  3.23668  2.50092  3.82080  2.81208  2.91917  2.68155  2.85541  3.39799  5.58175  4.19586    163 d - - -
          2.68618  4.42225  2.77519  2.73123  3.46354  2.40513  3.72494  3.29354  2.67741  2.69355  4.24690  2.90347  2.73739  3.18146  2.89801  2.37887  2.77519  2.98518  4.58477  3.61503
          0.01682  4.48933  5.21168  0.61958  0.77255  0.61331  0.77992
    163   2.64537  4.45357  4.05846  3.60895  3.79993  3.82603  4.45163  2.40231  3.53262  2.71168  3.73764  2.82944  4.33099  3.84848  3.80296  3.19380  3.16010  0.94796  5.37642  4.14660    164 v - - -
          2.68618  4.42225  2.77519  2.73123  3.46354  2.40513  3.72494  3.29354  2.67741  2.69355  4.24690  2.90347  2.73739  3.18146  2.89801  2.37887  2.77519  2.98518  4.58477  3.61503
          0.01682  4.48933  5.21168  0.61958  0.77255  0.61331  0.77992
    164   2.70231  5.05704  2.99397  2.32871  4.34534  3.30669  3.64853  3.06552  2.40792  3.20073  4.11406  2.89065  3.89108  1.97735  2.51559  2.56519  2.46376  3.41699  5.52388  4.15403    165 q - - -
          2.68618  4.42225  2.77519  2.73123  3.46354  2.40513  3.72494  3.29354  2.67741  2.69355  4.24690  2.90347  2.73739  3.18146  2.89801  2.37887  2.77519  2.98518  4.58477  3.61503
          0.01682  4.48933  5.21168  0.61958  0.77255  0.61331  0.77992
    165   2.13057  5.18355  2.47437  1.85884  4.50398  3.43186  3.65411  3.97572  2.40446  3.47899  4.23446  2.95275  2.78691  2.72708  2.94010  2.61303  2.93992  3.37265  5.63142  4.15225    166 e - - -
          2.68618  4.42225  2.77519  2.73123  3.46354  2.40513  3.72494  3.29354  2.67741  2.69355  4.24690  2.90347  2.73739  3.18146  2.89801  2.37887  2.77519  2.98518  4.58477  3.61503
          0.01682  4.48933  5.21168  0.61958  0.77255  0.61331  0.77992
    166   2.22845  5.13251  2.45209  2.13987  4.44745  3.22631  3.67287  3.35348  2.42176  3.42510  4.18205  2.94595  3.87428  2.43177  2.79821  2.32692  2.82779  3.30961  5.58422  4.19199    167 e - - -
          2.68618  4.42225  2.77519  2.73123  3.46354  2.40513  3.72494  3.29354  2.67741  2.69355  4.24690  2.90347  2.73739  3.18146  2.89801  2.37887  2.77519  2.98518  4.58477  3.61503
          0.01684  4.48846  5.21081  0.61958  0.77255  0.61331  0.77992
    167   3.25226  5.90430  0.82509  2.19379  5.15785  3.47950  3.18496  4.71915  3.08242  4.18437  5.03766  2.58474  4.11496  3.20407  3.70370  3.11402  3.54283  4.27086  6.32781  4.78308    168 d - - -
          2.68618  4.42225  2.77519  2.73123  3.46354  2.40513  3.72494  3.29354  2.67741  2.69355  4.24690  2.90347  2.73739  3.18146  2.89801  2.37887  2.77519  2.98518  4.58477  3.61503
          0.03388  4.48846  3.81321  0.61958  0.77255  0.61331  0.77992
    168   2.66523  4.89406  3.09305  2.50208  4.00065  3.50972  3.72309  3.13072  2.25349  2.81668  3.84269  3.05260  3.13384  2.58033  2.11415  2.68744  2.71880  2.99056  5.39451  4.06052    169 r - - -
          2.68618  4.42225  2.77519  2.73123  3.46354  2.40513  3.72494  3.29354  2.67741  2.69355  4.24690  2.90347  2.73739  3.18146  2.89801  2.37887  2.77519  2.98518  4.58477  3.61503
          0.01712  4.47170  5.19405  0.61958  0.77255  0.63774  0.75180
    169   2.19313  5.16777  2.80049  1.97970  4.49720  3.46949  3.28478  3.97231  2.22276  3.42816  4.21307  2.82554  3.86484  2.47622  2.84796  2.57279  2.52655  3.42122  5.60942  4.20790    170 e - - -
          2.68618  4.42225  2.77519  2.73123  3.46354  2.40513  3.72494  3.29354  2.67741  2.69355  4.24690  2.90347  2.73739  3.18146  2.89801  2.37887  2.77519  2.98518  4.58477  3.61503
          0.01712  4.47170  5.19405  0.61958  0.77255  0.63774  0.75180
    170   2.89333  4.52404  3.17676  3.26382  1.29798  3.84043  3.93572  2.98423  3.24795  2.26490  3.62361  3.13215  4.23162  3.51260  3.55413  3.13233  3.13010  2.78675  4.63705  3.11161    171 f - - -
          2.68618  4.42225  2.77519  2.73123  3.46354  2.40513  3.72494  3.29354  2.67741  2.69355  4.24690  2.90347  2.73739  3.18146  2.89801  2.37887  2.77519  2.98518  4.58477  3.61503
          0.01712  4.47170  5.19405  0.61958  0.77255  0.63774  0.75180
    171   1.22076  4.35924  3.98163  3.47835  3.83371  3.52513  4.31440  2.78341  3.40856  2.85092  3.78458  3.69357  4.10543  3.68990  3.69602  2.71642  2.55241  1.92142  5.32072  4.11285    172 a - - -
          2.68618  4.42225  2.77519  2.73123  3.46354  2.40513  3.72494  3.29354  2.67741  2.69355  4.24690  2.90347  2.73739  3.18146  2.89801  2.37887  2.77519  2.98518  4.58477  3.61503
          0.01712  4.47170  5.19405  0.61958  0.77255  0.63774  0.75180
    172   2.53603  5.14852  2.97216  2.39060  4.47185  3.48927  2.54530  3.93509  2.33858  3.41613  4.19729  2.78233  3.88184  2.20385  2.28909  2.51905  2.76273  3.49984  5.58981  4.12737    173 q - - -
          2.68618  4.42225  2.77519  2.73123  3.46354  2.40513  3.72494  3.29354  2.67741  2.69355  4.24690  2.90347  2.73739  3.18146  2.89801  2.37887  2.77519  2.98518  4.58477  3.61503
          0.01712  4.47170  5.19405  0.61958  0.77255  0.63774  0.75180
    173   2.72469  4.96638  2.95776  2.31381  4.20415  3.50649  1.85299  3.64259  2.49916  2.72718  4.03503  3.00437  3.92249  2.64689  2.90403  2.74404  2.95527  3.30775  5.44356  3.46784    174 h - - -
          2.68618  4.42225  2.77519  2.73123  3.46354  2.40513  3.72494  3.29354  2.67741  2.69355  4.24690  2.90347  2.73739  3.18146  2.89801  2.37887  2.77519  2.98518  4.58477  3.61503
          0.01712  4.47170  5.19405  0.61958  0.77255  0.63774  0.75180
    174   3.04634  4.41001  4.72720  4.16568  3.56278  4.29953  4.69999  1.63641  4.04143  2.09247  3.38799  4.34445  3.07502  4.25879  4.19935  3.62542  3.28912  1.13513  5.27481  4.08844    175 v - - -
          2.68618  4.42225  2.77519  2.73123  3.46354  2.40513  3.72494  3.29354  2.67741  2.69355  4.24690  2.90347  2.73739  3.18146  2.89801  2.37887  2.77519  2.98518  4.58477  3.61503
          0.03599  4.47170  3.73286  0.61958  0.77255  0.63774  0.75180
    175   2.51968  4.23804  4.20598  3.63452  3.40067  2.91800  4.22692  2.03184  3.52390  2.34269  3.29390  3.85586  4.24777  3.76121  3.72615  2.97454  3.00154  1.37199  4.93959  3.74241    176 v - - -
          2.68618  4.42225  2.77519  2.73123  3.46354  2.40513  3.72494  3.29354  2.67741  2.69355  4.24690  2.90347  2.73739  3.18146  2.89801  2.37887  2.77519  2.98518  4.58477  3.61503
          0.02284  4.45315  4.51529  0.61958  0.77255  0.66365  0.72355
    176   2.82009  5.33228  2.14170  2.38491  4.65663  3.47014  3.70389  4.13714  2.57582  3.63411  4.41065  1.48041  3.80235  2.86796  2.60985  2.78791  3.02923  3.71943  5.78413  4.36528    177 n - - -
          2.68618  4.42225  2.77519  2.73123  3.46354  2.40513  3.72494  3.29354  2.67741  2.69355  4.24690  2.90347  2.73739  3.18146  2.89801  2.37887  2.77519  2.98518  4.58477  3.61503
          0.01754  4.44785  5.17020  0.61958  0.77255  0.67084  0.71596
    177   2.53565  5.19005  2.36007  1.96784  4.51900  3.29468  3.53601  3.99668  2.40178  3.17135  4.23699  2.89039  3.70924  2.03242  2.91273  2.64139  2.94183  3.47505  5.63080  4.22452    178 e - - -
          2.68618  4.42225  2.77519  2.73123  3.46354  2.40513  3.72494  3.29354  2.67741  2.69355  4.24690  2.90347  2.73739  3.18146  2.89801  2.37887  2.77519  2.98518  4.58477  3.61503
          0.01754  4.44785  5.17020  0.61958  0.77255  0.67084  0.71596
    178   1.64757  4.64825  3.25493  2.68511  3.62528  3.57030  3.69237  3.21572  2.49565  2.85227  3.73709  2.90850  3.95642  2.95576  3.09731  2.53128  2.83172  2.85988  4.76522  3.43781    179 a - - -
          2.68618  4.42225  2.77519  2.73123  3.46354  2.40513  3.72494  3.29354  2.67741  2.69355  4.24690  2.90347  2.73739  3.18146  2.89801  2.37887  2.77519  2.98518  4.58477  3.61503
          0.01754  4.44785  5.17020  0.61958  0.77255  0.67084  0.71596
    179   2.69131  4.18940  3.95414  3.38827  3.37506  3.66855  4.10696  2.64029  3.28468  1.29267  3.33396  3.67663  2.74866  3.55917  3.54210  2.93087  2.96874  2.44939  4.93623  3.73144    180 l - - -
          2.68618  4.42225  2.77519  2.73123  3.46354  2.40513  3.72494  3.29354  2.67741  2.69355  4.24690  2.90347  2.73739  3.18146  2.89801  2.37887  2.77519  2.98518  4.58477  3.61503
          0.01754  4.44785  5.17020  0.61958  0.77255  0.67084  0.71596
    180   2.43279  4.90677  3.14520  2.53918  4.15703  3.55054  3.73241  3.56510  2.36027  2.51320  3.98337  3.03369  3.86783  2.83142  1.82025  2.44743  2.95786  3.16058  5.39842  4.08170    181 r - - -
          2.68618  4.42225  2.77519  2.73123  3.46354  2.40513  3.72494  3.29354  2.67741  2.69355  4.24690  2.90347  2.73739  3.18146  2.89801  2.37887  2.77519  2.98518  4.58477  3.61503
          0.02196  4.44785  4.60359  0.61958  0.77255  0.67084  0.71596
    181   2.03535  4.97549  3.02648  2.37585  4.24315  3.37692  3.25348  3.61904  2.46538  3.23013  3.97647  3.00035  3.42569  2.44698  2.84920  2.27601  2.77245  2.97471  5.45942  4.10235    182 a - - -
          2.68618  4.42225  2.77519  2.73123  3.46354  2.40513  3.72494  3.29354  2.67741  2.69355  4.24690  2.90347  2.73739  3.18146  2.89801  2.37887  2.77519  2.98518  4.58477  3.61503
          0.02511  4.44351  4.33970  0.61958  0.77255  0.67667  0.70990
    182   2.65368  4.93680  2.97468  2.52304  4.33442  1.52903  3.80895  3.76155  2.58276  3.33368  4.15169  3.04502  3.26869  2.95809  2.52762  2.71285  2.99555  3.30736  5.55811  4.22196    183 g - - -
          2.68618  4.42225  2.77519  2.73123  3.46354  2.40513  3.72494  3.29354  2.67741  2.69355  4.24690  2.90347  2.73739  3.18146  2.89801  2.37887  2.77519  2.98518  4.58477  3.61503
          0.01775  4.43615  5.15850  0.61958  0.77255  0.68641  0.69993
    183   2.66657  4.22492  3.88091  3.30120  3.20034  3.74244  3.90890  2.58565  3.25520  2.35649  3.33793  3.58224  4.11605  3.51258  3.46433  2.88611  2.81638  2.07177  4.80253  1.74469    184 y - - -
          2.68618  4.42225  2.77519  2.73123  3.46354  2.40513  3.72494  3.29354  2.67741  2.69355  4.24690  2.90347  2.73739  3.18146  2.89801  2.37887  2.77519  2.98518  4.58477  3.61503
          0.01775  4.43615  5.15850  0.61958  0.77255  0.66733  0.71964
    184   2.60978  5.05752  3.00966  2.42273  4.35145  3.49035  3.13090  3.66477  2.23525  2.72718  4.11348  2.98354  2.97200  2.28383  2.37868  2.62959  2.84580  3.39126  5.51857  4.10682    185 k - - -
          2.68618  4.42225  2.77519  2.73123  3.46354  2.40513  3.72494  3.29354  2.67741  2.69355  4.24690  2.90347  2.73739  3.18146  2.89801  2.37887  2.77519  2.98518  4.58477  3.61503
          0.01762  4.44351  5.16586  0.61958  0.77255  0.67667  0.70990
    185   2.44461  1.94897  3.79132  3.27319  3.40579  3.29225  4.02024  2.18156  3.14692  2.49028  3.39825  3.40329  4.08628  3.33914  3.38031  2.83311  2.87195  2.49961  4.88689  3.67883    186 c - - -
          2.68618  4.42225  2.77519  2.73123  3.46354  2.40513  3.72494  3.29354  2.67741  2.69355  4.24690  2.90347  2.73739  3.18146  2.89801  2.37887  2.77519  2.98518  4.58477  3.61503
          0.01762  4.44351  5.16586  0.61958  0.77255  0.67667  0.70990
    186   1.70114  4.54332  3.36255  2.80518  3.73025  2.97848  3.49072  2.62627  2.77683  2.77757  3.64851  3.22469  3.82633  3.03491  3.17824  2.56116  2.80189  2.69574  5.12695  3.86452    187 a - - -
          2.68618  4.42225  2.77519  2.73123  3.46354  2.40513  3.72494  3.29354  2.67741  2.69355  4.24690  2.90347  2.73739  3.18146  2.89801  2.37887  2.77519  2.98518  4.58477  3.61503
          0.01762  4.44351  5.16586  0.61958  0.77255  0.67667  0.70990
    187   2.26158  5.06411  2.64284  2.03833  4.35982  3.33461  3.66889  3.74753  2.39824  3.27319  3.88677  2.91412  3.86766  2.66082  2.85686  2.44402  2.56658  2.89206  5.52784  4.14886    188 e - - -
          2.68618  4.42225  2.77519  2.73123  3.46354  2.40513  3.72494  3.29354  2.67741  2.69355  4.24690  2.90347  2.73739  3.18146  2.89801  2.37887  2.77519  2.98518  4.58477  3.61503
          0.06737  4.44351  2.93003  0.61958  0.77255  0.67667  0.70990
    188   2.74017  5.29031  1.85269  2.09363  4.61213  3.33321  3.58076  4.09830  2.49078  3.58637  4.34755  2.22560  3.89327  2.81447  2.95727  2.61352  2.51286  3.67042  5.73063  4.30526    189 d - - -
          2.68618  4.42225  2.77519  2.73123  3.46354  2.40513  3.72494  3.29354  2.67741  2.69355  4.24690  2.90347  2.73739  3.18146  2.89801  2.37887  2.77519  2.98518  4.58477  3.61503
          0.02383  4.39465  4.49158  0.61958  0.77255  0.73841  0.64985
    189   2.50125  4.95391  2.86558  2.35927  4.15138  2.88739  3.14033  3.04978  2.39669  3.07786  4.01684  2.66072  3.80954  2.73761  2.92642  2.30713  2.81486  3.02636  5.43813  3.92894    190 s - - -
          2.68618  4.42225  2.77519  2.73123  3.46354  2.40513  3.72494  3.29354  2.67741  2.69355  4.24690  2.90347  2.73739  3.18146  2.89801  2.37887  2.77519  2.98518  4.58477  3.61503
          0.01861  4.38943  5.11177  0.61958  0.77255  0.71595  0.67085
    190   1.93589  4.98517  2.98580  2.37336  4.04638  3.37925  3.67270  3.69673  2.11791  3.25953  4.04647  2.54999  3.75229  2.75043  2.86889  2.48815  2.84559  3.21245  4.95034  4.10178    191 a - - -
          2.68618  4.42225  2.77519  2.73123  3.46354  2.40513  3.72494  3.29354  2.67741  2.69355  4.24690  2.90347  2.73739  3.18146  2.89801  2.37887  2.77519  2.98518  4.58477  3.61503
          0.02131  4.40104  4.73112  0.61958  0.77255  0.71323  0.67346
    191   2.62962  1.92882  2.32616  2.61485  4.08959  3.25818  3.74734  3.49697  2.65640  3.12698  3.95804  3.02768  3.52075  2.98855  3.00232  2.63084  2.87829  3.17492  5.39476  4.08183    192 c - - -
          2.68618  4.42225  2.77519  2.73123  3.46354  2.40513  3.72494  3.29354  2.67741  2.69355  4.24690  2.90347  2.73739  3.18146  2.89801  2.37887  2.77519  2.98518  4.58477  3.61503
          0.02144  4.40518  4.71082  0.61958  0.77255  0.72567  0.66164
    192   2.57526  4.09110  4.07359  3.38533  2.93417  3.75304  4.05253  1.66142  3.21972  2.14589  3.14988  3.71504  3.94408  3.50869  3.39208  2.76313  2.84654  2.23208  4.75926  3.56520    193 i - - -
          2.68618  4.42225  2.77519  2.73123  3.46354  2.40513  3.72494  3.29354  2.67741  2.69355  4.24690  2.90347  2.73739  3.18146  2.89801  2.37887  2.77519  2.98518  4.58477  3.61503
          0.01837  4.40211  5.12445  0.61958  0.77255  0.72224  0.66487
    193   2.18060  4.50678  3.12761  2.55550  3.95103  3.51911  3.61966  3.18128  2.50774  2.97209  3.72531  2.82071  3.84279  2.87330  2.53996  2.46262  2.22239  3.05665  5.29924  3.98475    194 a - - -
          2.68618  4.42225  2.77519  2.73123  3.46354  2.40513  3.72494  3.29354  2.67741  2.69355  4.24690  2.90347  2.73739  3.18146  2.89801  2.37887  2.77519  2.98518  4.58477  3.61503
          0.01832  4.40496  5.12731  0.61958  0.77255  0.62087  0.77106
    194   2.61139  4.99681  2.98347  2.46401  4.27594  3.36520  3.59367  3.71167  2.43787  3.23968  4.06626  2.89523  2.09583  2.74266  2.62330  2.49214  2.48299  3.26354  5.48190  4.12338    195 p - - -
          2.68618  4.42225  2.77519  2.73123  3.46354  2.40513  3.72494  3.29354  2.67741  2.69355  4.24690  2.90347  2.73739  3.18146  2.89801  2.37887  2.77519  2.98518  4.58477  3.61503
          0.01754  4.44785  5.17020  0.61958  0.77255  0.67084  0.71596
    195   2.37935  4.11474  4.29177  3.69795  3.03268  3.76726  4.11756  1.74464  3.51726  1.91780  3.23072  3.77670  4.07475  3.69854  3.68243  2.93682  2.84392  2.19858  4.73253  2.93073    196 i - - -
          2.68618  4.42225  2.77519  2.73123  3.46354  2.40513  3.72494  3.29354  2.67741  2.69355  4.24690  2.90347  2.73739  3.18146  2.89801  2.37887  2.77519  2.98518  4.58477  3.61503
          0.01754  4.44785  5.17020  0.61958  0.77255  0.67084  0.71596
    196   2.65265  4.91791  3.09886  2.55667  4.11006  3.49472  3.69925  3.58132  2.39258  3.15200  3.99056  3.01731  3.69869  2.80620  1.64259  2.72195  2.72250  3.20958  5.40677  3.13166    197 r - - -
          2.68618  4.42225  2.77519  2.73123  3.46354  2.40513  3.72494  3.29354  2.67741  2.69355  4.24690  2.90347  2.73739  3.18146  2.89801  2.37887  2.77519  2.98518  4.58477  3.61503
          0.02251  4.44785  4.55070  0.61958  0.77255  0.67084  0.71596
    197   2.35382  5.17588  2.40133  2.20755  4.50989  3.35100  3.57717  3.98912  2.34206  3.47645  4.22010  2.42959  3.45404  2.52995  2.83848  2.35623  2.83822  3.38585  5.61479  4.14486    198 e - - -
          2.68618  4.42225  2.77519  2.73123  3.46354  2.40513  3.72494  3.29354  2.67741  2.69355  4.24690  2.90347  2.73739  3.18146  2.89801  2.37887  2.77519  2.98518  4.58477  3.61503
          0.01763  4.44297  5.16531  0.61958  0.77255  0.67740  0.70915
    198   2.60214  5.21202  2.81701  1.72479  4.54162  2.96858  3.56021  4.02114  2.37831  3.51039  4.26049  2.75899  2.87363  2.41481  2.89814  2.58036  2.95877  3.59506  5.65155  4.24216    199 e - - -
          2.68618  4.42225  2.77519  2.73123  3.46354  2.40513  3.72494  3.29354  2.67741  2.69355  4.24690  2.90347  2.73739  3.18146  2.89801  2.37887  2.77519  2.98518  4.58477  3.61503
          0.01763  4.44297  5.16531  0.61958  0.77255  0.67740  0.70915
    199   2.52250  4.39469  3.39057  2.94938  3.44815  3.42086  3.87847  2.59824  2.92845  1.88897  3.24226  3.18985  3.37746  2.91402  3.24091  2.78734  2.81612  2.33039  4.97656  3.74216    200 l - - -
          2.68618  4.42225  2.77519  2.73123  3.46354  2.40513  3.72494  3.29354  2.67741  2.69355  4.24690  2.90347  2.73739  3.18146  2.89801  2.37887  2.77519  2.98518  4.58477  3.61503
          0.14697  4.44297  2.08007  0.61958  0.77255  0.66347  0.72373
    200   2.35662  4.71873  3.02019  2.50204  3.92468  3.24656  3.63819  3.00269  2.46645  2.93691  3.75395  2.70834  3.66319  2.77811  2.91455  2.54579  2.74649  2.66866  3.62719  3.79457    201 a - - -
          2.68618  4.42225  2.77519  2.73123  3.46354  2.40513  3.72494  3.29354  2.67741  2.69355  4.24690  2.90347  2.73739  3.18146  2.89801  2.37887  2.77519  2.98518  4.58477  3.61503
          0.04530  4.32207  3.47331  0.61958  0.77255  0.78619  0.60803
    201   2.42091  5.08720  2.81613  2.28888  4.32684  3.16573  3.55052  3.75288  2.21696  3.22989  4.13548  2.84008  3.50959  2.35380  2.34897  2.52636  2.81493  3.40386  5.53610  4.14352    202 k - - -
          2.68618  4.42225  2.77519  2.73123  3.46354  2.40513  3.72494  3.29354  2.67741  2.69355  4.24690  2.90347  2.73739  3.18146  2.89801  2.37887  2.77519  2.98518  4.58477  3.61503
          0.12431  4.31169  2.26837  0.61958  0.77255  0.74116  0.64734
    202   2.40134  4.99181  2.70339  2.21127  4.15828  3.32903  3.49266  3.72765  2.34637  3.27296  4.01770  2.84084  3.59879  2.71679  2.86832  2.22127  2.44665  3.15089  5.46120  4.02829    203 e - - -
          2.68617  4.42100  2.77524  2.73126  3.46361  2.40514  3.72501  3.29358  2.67746  2.69360  4.24692  2.90347  2.73738  3.18141  2.89805  2.37879  2.77524  2.98518  4.58484  3.61507
          0.68712  0.98846  2.08080  0.14471  2.00450  0.65173  0.73636
    203   2.35032  4.97388  2.75741  2.31605  4.25596  3.34376  3.54677  3.19886  2.32458  3.22113  4.03219  2.75515  3.61527  2.61825  2.82168  2.22641  2.65388  3.27004  5.44641  4.04593    205 s - - -
          2.68618  4.42225  2.77519  2.73123  3.46354  2.40513  3.72494  3.29354  2.67741  2.69355  4.24690  2.90347  2.73739  3.18146  2.89801  2.37887  2.77519  2.98518  4.58477  3.61503
          0.18727  4.25610  1.85403  0.61958  0.77255  0.67274  0.71398
    204   2.39926  4.87890  2.94660  2.33642  3.97594  3.29160  3.63473  3.29096  2.38993  3.14651  3.94564  2.68796  3.59376  2.74711  2.50881  2.41409  2.50488  3.12015  5.36980  4.02044    206 e - - -
          2.68618  4.42225  2.77519  2.73123  3.46354  2.40513  3.72494  3.29354  2.67741  2.69355  4.24690  2.90347  2.73739  3.18146  2.89801  2.37887  2.77519  2.98518  4.58477  3.61503
          0.02225  4.21244  4.93478  0.61958  0.77255  0.70345  0.68295
    205   2.55907  4.76625  3.07082  2.46522  3.74819  3.02932  3.68336  3.23566  2.43439  2.93395  3.25595  2.67506  3.78793  2.64389  2.85137  2.44526  2.71995  2.73160  5.28382  3.73764    207 k - - -
          2.68618  4.42225  2.77519  2.73123  3.46354  2.40513  3.72494  3.29354  2.67741  2.69355  4.24690  2.90347  2.73739  3.18146  2.89801  2.37887  2.77519  2.98518  4.58477  3.61503
          0.01991  4.32216  5.04451  0.61958  0.77255  0.74774  0.64138
    206   2.53658  4.87467  2.81180  2.18139  3.28128  3.23883  3.62252  3.45300  2.46563  2.87821  3.89807  2.95302  3.74771  2.68686  2.88530  2.45374  2.48567  2.98894  5.37309  3.92666    208 e - - -
          2.68618  4.42225  2.77519  2.73123  3.46354  2.40513  3.72494  3.29354  2.67741  2.69355  4.24690  2.90347  2.73739  3.18146  2.89801  2.37887  2.77519  2.98518  4.58477  3.61503
          0.02737  4.35327  4.25922  0.61958  0.77255  0.74861  0.64060
    207   2.58502  5.09929  2.83886  2.16770  4.37161  2.65465  3.60836  3.88041  2.37294  3.36680  4.08271  2.57886  3.65707  2.68294  2.68729  2.35747  2.45002  3.47422  5.55062  4.11087    209 e - - -
          2.68618  4.42225  2.77519  2.73123  3.46354  2.40513  3.72494  3.29354  2.67741  2.69355  4.24690  2.90347  2.73739  3.18146  2.89801  2.37887  2.77519  2.98518  4.58477  3.61503
          0.02636  4.36111  4.32347  0.61958  0.77255  0.69005  0.69626
    208   2.66053  4.64269  3.01263  2.51543  3.51053  3.16028  3.76966  2.78360  2.59673  2.37091  3.36124  2.81657  3.63347  2.90728  3.00269  2.47503  2.74682  2.79086  5.18538  3.69205    210 l - - -
          2.68618  4.42225  2.77519  2.73123  3.46354  2.40513  3.72494  3.29354  2.67741  2.69355  4.24690  2.90347  2.73739  3.18146  2.89801  2.37887  2.77519  2.98518  4.58477  3.61503
          0.05659  4.39119  3.15512  0.61958  0.77255  0.74253  0.64609
    209   2.64974  5.07574  2.48531  2.10379  4.02180  3.24500  3.38792  3.67335  2.34940  3.29929  3.99368  2.72551  3.62212  2.56782  2.85845  2.51282  2.76250  3.44686  5.53056  3.10818    211 e - - -
          2.68618  4.42225  2.77519  2.73123  3.46354  2.40513  3.72494  3.29354  2.67741  2.69355  4.24690  2.90347  2.73739  3.18146  2.89801  2.37887  2.77519  2.98518  4.58477  3.61503
          0.02622  4.35388  4.34082  0.61958  0.77255  0.75917  0.63122
    210   2.51046  5.03211  2.94089  2.40851  4.32551  3.15858  3.53361  3.55469  2.30392  3.28831  3.97005  2.81036  3.01614  2.59343  2.22543  2.48500  2.69834  3.39477  5.49661  3.92876    212 r - - -
          2.68618  4.42225  2.77519  2.73123  3.46354  2.40513  3.72494  3.29354  2.67741  2.69355  4.24690  2.90347  2.73739  3.18146  2.89801  2.37887  2.77519  2.98518  4.58477  3.61503
          0.05729  4.35801  3.14949  0.61958  0.77255  0.76801  0.62350
    211   2.56056  4.94885  2.94885  2.41444  4.10119  3.27634  3.61332  3.57882  2.34582  3.09410  4.01096  2.53854  3.78865  2.68163  2.74699  1.97293  2.79161  3.19931  5.43035  3.66065    213 s - - -
          2.68618  4.42225  2.77519  2.73123  3.46354  2.40513  3.72494  3.29354  2.67741  2.69355  4.24690  2.90347  2.73739  3.18146  2.89801  2.37887  2.77519  2.98518  4.58477  3.61503
          0.02219  4.32607  4.74101  0.61958  0.77255  0.80785  0.59026
    212   2.46345  4.79068  2.93140  2.47898  3.90927  3.31091  3.54799  3.29246  2.47826  2.94742  3.74853  2.69740  3.83154  2.81798  2.94916  2.06771  2.77771  2.71423  5.20430  3.67181    214 s - - -
          2.68618  4.42225  2.77519  2.73123  3.46354  2.40513  3.72494  3.29354  2.67741  2.69355  4.24690  2.90347  2.73739  3.18146  2.89801  2.37887  2.77519  2.98518  4.58477  3.61503
          0.03521  4.32669  3.84485  0.61958  0.77255  0.81403  0.58531
    213   2.58790  5.04074  2.75926  2.10975  4.28416  3.03706  3.49052  3.79629  2.16260  3.32657  3.94508  2.85992  3.69204  2.68345  2.83463  2.38429  2.82475  2.73673  5.50119  3.95543    215 e - - -
          2.68618  4.42225  2.77519  2.73123  3.46354  2.40513  3.72494  3.29354  2.67741  2.69355  4.24690  2.90347  2.73739  3.18146  2.89801  2.37887  2.77519  2.98518  4.58477  3.61503
          0.04639  4.31160  3.44469  0.61958  0.77255  0.70143  0.68493
    214   2.58809  4.69940  3.13431  2.59586  3.90178  2.87911  3.66858  3.29666  2.56562  2.91657  2.58235  2.71902  3.78679  2.87854  2.96485  2.34809  2.53312  2.98177  5.23244  3.69978    216 s - - -
          2.68618  4.42225  2.77519  2.73123  3.46354  2.40513  3.72494  3.29354  2.67741  2.69355  4.24690  2.90347  2.73739  3.18146  2.89801  2.37887  2.77519  2.98518  4.58477  3.61503
          0.04255  4.34494  3.55127  0.61958  0.77255  0.72048  0.66654
    215   2.61974  5.03583  2.91037  2.40476  4.33089  3.06623  3.60089  3.61866  2.29297  3.26151  4.04481  2.76111  3.42836  2.63797  2.60940  1.98080  2.65228  3.39948  5.49994  3.98558    217 s - - -
          2.68618  4.42225  2.77519  2.73123  3.46354  2.40513  3.72494  3.29354  2.67741  2.69355  4.24690  2.90347  2.73739  3.18146  2.89801  2.37887  2.77519  2.98518  4.58477  3.61503
          0.02253  4.35490  4.66312  0.61958  0.77255  0.58978  0.80845
    216   2.68114  4.23215  3.92101  3.29415  3.35100  2.90664  4.03825  2.53577  3.24946  1.40710  3.12116  3.52115  4.03962  3.51321  3.49963  2.91494  2.88693  2.35759  4.84729  3.64386    218 l - - -
          2.68618  4.42225  2.77519  2.73123  3.46354  2.40513  3.72494  3.29354  2.67741  2.69355  4.24690  2.90347  2.73739  3.18146  2.89801  2.37887  2.77519  2.98518  4.58477  3.61503
          0.01773  4.43733  5.15968  0.61958  0.77255  0.64454  0.74424
    217   2.59905  5.13331  2.78022  2.40837  4.46180  2.68437  3.67297  3.92917  2.36257  3.43832  4.19492  2.30032  3.72651  2.78084  2.53938  2.10238  2.73800  3.48155  5.59441  4.20040    219 s - - -
          2.68618  4.42225  2.77519  2.73123  3.46354  2.40513  3.72494  3.29354  2.67741  2.69355  4.24690  2.90347  2.73739  3.18146  2.89801  2.37887  2.77519  2.98518  4.58477  3.61503
          0.01745  4.45297  5.17531  0.61958  0.77255  0.63686  0.75279
    218   2.17489  4.88063  3.01377  2.51951  4.12442  3.02608  3.72470  3.48673  2.51946  3.13176  3.15214  2.87734  3.03113  2.79532  2.97252  2.32370  2.46460  3.18861  5.39025  4.05596    220 a - - -
          2.68618  4.42225  2.77519  2.73123  3.46354  2.40513  3.72494  3.29354  2.67741  2.69355  4.24690  2.90347  2.73739  3.18146  2.89801  2.37887  2.77519  2.98518  4.58477  3.61503
          0.01727  4.46325  5.18560  0.61958  0.77255  0.64969  0.73858
    219   2.85033  5.55442  1.87624  1.28786  4.86576  3.32408  3.85608  4.37563  2.74262  3.84772  4.63257  2.56925  3.99273  2.79139  3.29399  2.71392  3.13255  3.93219  5.98937  4.51855    221 e - - -
          2.68618  4.42225  2.77519  2.73123  3.46354  2.40513  3.72494  3.29354  2.67741  2.69355  4.24690  2.90347  2.73739  3.18146  2.89801  2.37887  2.77519  2.98518  4.58477  3.61503
          0.01727  4.46325  5.18560  0.61958  0.77255  0.64969  0.73858
    220   2.57564  4.24310  3.99821  3.42030  3.36804  3.79593  4.09119  1.91255  2.74565  2.22755  3.35823  3.70109  4.16632  3.57896  3.56269  3.04326  2.29515  1.90187  4.87623  3.55683    222 v - - -
          2.68618  4.42225  2.77519  2.73123  3.46354  2.40513  3.72494  3.29354  2.67741  2.69355  4.24690  2.90347  2.73739  3.18146  2.89801  2.37887  2.77519  2.98518  4.58477  3.61503
          0.01727  4.46325  5.18560  0.61958  0.77255  0.64969  0.73858
    221   2.48613  4.21274  3.95353  3.35288  3.01776  3.66004  3.99622  2.31948  3.20351  2.31886  3.25102  3.53603  4.11944  3.25384  2.96109  2.95713  2.82528  1.72552  4.81758  3.08999    223 v - - -
          2.68618  4.42225  2.77519  2.73123  3.46354  2.40513  3.72494  3.29354  2.67741  2.69355  4.24690  2.90347  2.73739  3.18146  2.89801  2.37887  2.77519  2.98518  4.58477  3.61503
          0.01727  4.46325  5.18560  0.61958  0.77255  0.64969  0.73858
    222   2.42154  5.17418  2.58274  2.01343  4.50235  3.18774  3.60534  3.97815  2.41126  3.47228  4.22031  2.67484  3.79265  2.30072  2.90320  2.48948  2.76372  3.55590  5.61643  3.26812    224 e - - -
          2.68618  4.42225  2.77519  2.73123  3.46354  2.40513  3.72494  3.29354  2.67741  2.69355  4.24690  2.90347  2.73739  3.18146  2.89801  2.37887  2.77519  2.98518  4.58477  3.61503
          0.01727  4.46325  5.18560  0.61958  0.77255  0.64969  0.73858
    223   2.72881  4.98245  3.05951  2.48528  4.24012  3.54353  3.38598  3.66645  2.41118  3.16672  4.04986  3.02490  3.93315  1.54403  2.77035  2.72023  2.94040  3.33037  3.51562  4.06800    225 q - - -
          2.68618  4.42225  2.77519  2.73123  3.46354  2.40513  3.72494  3.29354  2.67741  2.69355  4.24690  2.90347  2.73739  3.18146  2.89801  2.37887  2.77519  2.98518  4.58477  3.61503
          0.01727  4.46325  5.18560  0.61958  0.77255  0.63628  0.75345
    224   2.97223  4.42222  4.42999  2.88428  3.60507  4.19848  4.55802  1.88201  3.76949  2.17084  3.43188  4.14012  4.53677  4.03439  3.99994  3.50450  3.23858  1.07769  5.27051  4.06838    226 v - - -
          2.68618  4.42225  2.77519  2.73123  3.46354  2.40513  3.72494  3.29354  2.67741  2.69355  4.24690  2.90347  2.73739  3.18146  2.89801  2.37887  2.77519  2.98518  4.58477  3.61503
          0.01718  4.46828  5.19062  0.61958  0.77255  0.64261  0.74637
    225   2.99780  5.22634  3.31407  2.75266  4.63852  3.47761  3.79214  4.03011  2.16358  3.52395  4.34690  3.16393  2.96051  2.85585  1.14884  2.88240  3.20977  3.67535  5.63727  4.37764    227 r - - -
          2.68618  4.42225  2.77519  2.73123  3.46354  2.40513  3.72494  3.29354  2.67741  2.69355  4.24690  2.90347  2.73739  3.18146  2.89801  2.37887  2.77519  2.98518  4.58477  3.61503
          0.01718  4.46828  5.19062  0.61958  0.77255  0.64261  0.74637
    226   2.62717  5.08742  2.86245  2.42940  4.35481  3.30424  3.41812  3.84320  2.42887  3.37315  4.14064  2.59621  3.87503  2.14222  2.77780  2.11581  2.92308  3.45404  5.32302  3.02522    228 s - - -
          2.68618  4.42225  2.77519  2.73123  3.46354  2.40513  3.72494  3.29354  2.67741  2.69355  4.24690  2.90347  2.73739  3.18146  2.89801  2.37887  2.77519  2.98518  4.58477  3.61503
          0.01718  4.46828  5.19062  0.61958  0.77255  0.59415  0.80303
    227   2.84891  4.35036  4.17275  3.58241  3.20199  3.91661  4.11501  2.69912  3.36678  1.12442  3.24196  3.82601  4.27027  3.67181  2.81621  3.20425  3.07648  2.57412  4.12383  3.14160    229 l - - -
          2.68618  4.42225  2.77519  2.73123  3.46354  2.40513  3.72494  3.29354  2.67741  2.69355  4.24690  2.90347  2.73739  3.18146  2.89801  2.37887  2.77519  2.98518  4.58477  3.61503
          0.01687  4.48655  5.20889  0.61958  0.77255  0.61615  0.77657
    228   2.87024  4.56112  3.98646  2.72337  3.47204  4.00458  4.30632  2.53671  3.35726  1.00552  3.38837  3.83056  4.36898  3.67783  3.63550  3.30590  3.21849  2.46163  5.17215  3.98235    230 l - - -
          2.68618  4.42225  2.77519  2.73123  3.46354  2.40513  3.72494  3.29354  2.67741  2.69355  4.24690  2.90347  2.73739  3.18146  2.89801  2.37887  2.77519  2.98518  4.58477  3.61503
          0.01687  4.48655  5.20889  0.61958  0.77255  0.61615  0.77657
    229   2.06679  5.18395  2.70552  2.09757  4.51204  3.22859  3.67665  3.98708  2.41698  3.48252  4.23221  2.84187  3.87680  2.50803  2.66864  2.13641  2.91754  3.53546  5.62781  4.22499    231 a - - -
          2.68618  4.42225  2.77519  2.73123  3.46354  2.40513  3.72494  3.29354  2.67741  2.69355  4.24690  2.90347  2.73739  3.18146  2.89801  2.37887  2.77519  2.98518  4.58477  3.61503
          0.01687  4.48655  5.20889  0.61958  0.77255  0.61615  0.77657
    230   2.84128  5.23653  3.09976  2.55813  4.59402  3.42293  3.74333  4.02393  2.13555  3.51687  4.30698  3.08923  3.66722  1.35493  2.46026  2.72544  3.09880  3.64121  5.64465  4.31630    232 q - - -
          2.68618  4.42225  2.77519  2.73123  3.46354  2.40513  3.72494  3.29354  2.67741  2.69355  4.24690  2.90347  2.73739  3.18146  2.89801  2.37887  2.77519  2.98518  4.58477  3.61503
          0.01687  4.48655  5.20889  0.61958  0.77255  0.61615  0.77657
    231   2.71555  4.56535  3.74774  3.47149  4.21309  0.83864  4.48193  2.48120  3.47659  3.30863  4.27122  3.61171  4.14168  3.81572  3.76003  2.91928  3.15176  3.11029  5.66841  4.39903    233 g - - -
          2.68618  4.42225  2.77519  2.73123  3.46354  2.40513  3.72494  3.29354  2.67741  2.69355  4.24690  2.90347  2.73739  3.18146  2.89801  2.37887  2.77519  2.98518  4.58477  3.61503
          0.01687  4.48655  5.20889  0.61958  0.77255  0.57149  0.83168
    232   2.64190  3.50723  4.02277  3.45217  2.90772  2.97126  3.74174  2.74024  3.35301  2.36669  3.39342  3.70984  4.17805  3.59706  3.58468  3.06898  2.98006  2.54028  4.73109  1.54710    234 y - - -
          2.68618  4.42225  2.77519  2.73123  3.46354  2.40513  3.72494  3.29354  2.67741  2.69355  4.24690  2.90347  2.73739  3.18146  2.89801  2.37887  2.77519  2.98518  4.58477  3.61503
          0.01659  4.50306  5.22541  0.61958  0.77255  0.59118  0.80671
    233   2.62097  5.07657  3.03384  2.47262  4.37091  3.43074  3.42652  2.99734  1.86375  3.29232  4.13282  2.94854  3.65589  2.60478  2.21506  2.62746  2.71047  3.44005  5.53664  4.09095    235 k - - -
          2.68618  4.42225  2.77519  2.73123  3.46354  2.40513  3.72494  3.29354  2.67741  2.69355  4.24690  2.90347  2.73739  3.18146  2.89801  2.37887  2.77519  2.98518  4.58477  3.61503
          0.01659  4.50306  5.22541  0.61958  0.77255  0.59118  0.80671
    234   3.17477  4.49121  4.99276  4.43948  3.29133  4.49212  4.91711  0.99125  4.31248  2.13992  3.46836  4.58137  4.04823  4.49921  4.43382  3.83544  3.41769  1.53717  5.39732  4.21610    236 i - - -
          2.68618  4.42225  2.77519  2.73123  3.46354  2.40513  3.72494  3.29354  2.67741  2.69355  4.24690  2.90347  2.73739  3.18146  2.89801  2.37887  2.77519  2.98518  4.58477  3.61503
          0.01659  4.50306  5.22541  0.61958  0.77255  0.59118  0.80671
    235   2.13839  4.42377  3.91479  3.71567  4.87468  0.77214  4.76476  4.31763  3.83528  4.00065  4.79127  3.71968  3.99507  4.06259  4.09944  2.22997  2.70376  3.62058  6.20384  5.04234    237 g - - -
          2.68618  4.42225  2.77519  2.73123  3.46354  2.40513  3.72494  3.29354  2.67741  2.69355  4.24690  2.90347  2.73739  3.18146  2.89801  2.37887  2.77519  2.98518  4.58477  3.61503
          0.01659  4.50306  5.22541  0.61958  0.77255  0.59118  0.80671
    236   2.23263  4.44018  3.55011  2.98586  3.59838  2.93594  3.93067  2.61886  2.83683  2.51927  3.40541  3.39616  4.04749  3.24864  3.30189  2.81531  1.77651  2.63324  5.03711  3.79896    238 t - - -
          2.68618  4.42225  2.77519  2.73123  3.46354  2.40513  3.72494  3.29354  2.67741  2.69355  4.24690  2.90347  2.73739  3.18146  2.89801  2.37887  2.77519  2.98518  4.58477  3.61503
          0.01659  4.50306  5.22541  0.61958  0.77255  0.59118  0.80671
    237   2.91215  5.04639  2.98546  1.08246  4.31062  3.60333  3.95186  2.70678  2.76160  3.22930  4.16733  3.17481  4.08261  3.12145  3.19472  2.95638  2.99193  3.16861  5.64622  4.30463    239 e - - -
          2.68618  4.42225  2.77519  2.73123  3.46354  2.40513  3.72494  3.29354  2.67741  2.69355  4.24690  2.90347  2.73739  3.18146  2.89801  2.37887  2.77519  2.98518  4.58477  3.61503
          0.01659  4.50306  5.22541  0.61958  0.77255  0.59118  0.80671
    238   3.66374  5.05128  4.59565  4.16540  1.80787  4.48586  1.22613  3.26543  4.04466  3.06329  4.19300  4.15975  4.81199  4.14981  4.20479  3.71200  3.88367  3.45932  3.99273  1.57611    240 h - - -
          2.68618  4.42225  2.77519  2.73123  3.46354  2.40513  3.72494  3.29354  2.67741  2.69355  4.24690  2.90347  2.73739  3.18146  2.89801  2.37887  2.77519  2.98518  4.58477  3.61503
          0.01659  4.50306  5.22541  0.61958  0.77255  0.59118  0.80671
    239   1.18790  4.51640  3.65098  2.84312  3.89205  3.61607  4.18936  2.87697  3.16334  2.87284  3.82106  3.54811  4.13400  3.48931  3.50716  2.95868  3.05244  2.00103  5.36149  4.12287    241 a - - -
          2.68618  4.42225  2.77519  2.73123  3.46354  2.40513  3.72494  3.29354  2.67741  2.69355  4.24690  2.90347  2.73739  3.18146  2.89801  2.37887  2.77519  2.98518  4.58477  3.61503
          0.01659  4.50306  5.22541  0.61958  0.77255  0.59118  0.80671
    240   2.65546  5.46642  1.13782  2.40184  4.86870  3.14456  3.93157  4.36799  2.84582  3.86753  4.66597  2.41631  3.09388  3.07441  3.39651  2.87362  3.22721  3.92369  6.02699  4.57073    242 d - - -
          2.68618  4.42225  2.77519  2.73123  3.46354  2.40513  3.72494  3.29354  2.67741  2.69355  4.24690  2.90347  2.73739  3.18146  2.89801  2.37887  2.77519  2.98518  4.58477  3.61503
          0.05197  4.50306  3.22982  0.61958  0.77255  0.59118  0.80671
    241   2.23362  5.18678  2.54175  2.13413  4.52081  3.45038  3.66263  3.99956  2.03984  3.48707  4.23167  2.93817  3.69237  2.25388  2.87004  2.58783  2.75271  3.45397  5.62548  4.22007    243 k - - -
          2.68618  4.42225  2.77519  2.73123  3.46354  2.40513  3.72494  3.29354  2.67741  2.69355  4.24690  2.90347  2.73739  3.18146  2.89801  2.37887  2.77519  2.98518  4.58477  3.61503
          0.01721  4.46674  5.18908  0.61958  0.77255  0.64261  0.74637
    242   3.16725  5.32780  3.34555  2.56905  4.81304  3.08660  3.89145  4.19658  2.28846  3.67146  4.52487  3.32860  4.19951  3.03371  0.90697  3.16541  3.38479  3.84527  5.74111  4.52521    244 r - - -
          2.68618  4.42225  2.77519  2.73123  3.46354  2.40513  3.72494  3.29354  2.67741  2.69355  4.24690  2.90347  2.73739  3.18146  2.89801  2.37887  2.77519  2.98518  4.58477  3.61503
          0.02732  4.46605  4.16993  0.61958  0.77255  0.59415  0.80303
    243   3.10824  5.23284  3.55753  2.74855  4.57955  3.81452  3.40242  3.95103  2.14279  2.68879  4.30621  3.33169  4.17250  2.81777  1.08277  3.12183  3.28762  3.64134  5.56958  4.35423    245 r - - -
          2.68618  4.42225  2.77519  2.73123  3.46354  2.40513  3.72494  3.29354  2.67741  2.69355  4.24690  2.90347  2.73739  3.18146  2.89801  2.37887  2.77519  2.98518  4.58477  3.61503
          0.01707  4.47462  5.19696  0.61958  0.77255  0.59586  0.80092
    244   3.03355  4.51776  4.25866  3.74634  1.11879  4.02944  3.93488  2.99777  3.63670  2.55761  3.64153  3.90365  3.42538  3.83561  3.83008  2.91288  3.27194  2.81486  4.35712  2.32004    246 f - - -
          2.68618  4.42225  2.77519  2.73123  3.46354  2.40513  3.72494  3.29354  2.67741  2.69355  4.24690  2.90347  2.73739  3.18146  2.89801  2.37887  2.77519  2.98518  4.58477  3.61503
          0.01685  4.48749  5.20984  0.61958  0.77255  0.61150  0.78205
    245   3.06699  5.34917  3.44646  2.78919  4.77198  3.76515  3.76311  4.15331  1.61579  3.32993  4.41058  3.25263  3.81416  2.52849  1.34404  2.81285  3.25185  3.79061  5.66219  4.41963    247 r - - -
          2.68618  4.42225  2.77519  2.73123  3.46354  2.40513  3.72494  3.29354  2.67741  2.69355  4.24690  2.90347  2.73739  3.18146  2.89801  2.37887  2.77519  2.98518  4.58477  3.61503
          0.01685  4.48749  5.20984  0.61958  0.77255  0.61150  0.78205
    246   2.60168  4.78772  3.20399  2.57703  4.09480  3.52418  3.81880  3.36590  2.62306  3.12501  3.95722  3.12437  3.95549  2.99468  2.71755  2.19898  1.56787  3.15343  5.39075  4.08671    248 t - - -
          2.68618  4.42225  2.77519  2.73123  3.46354  2.40513  3.72494  3.29354  2.67741  2.69355  4.24690  2.90347  2.73739  3.18146  2.89801  2.37887  2.77519  2.98518  4.58477  3.61503
          0.01685  4.48749  5.20984  0.61958  0.77255  0.61150  0.78205
    247   2.65531  5.18620  2.51335  2.41296  4.52442  2.35144  3.70994  3.99654  2.18026  3.50143  4.25978  2.47042  3.89546  2.82034  2.96808  2.04952  2.97698  3.38054  5.65496  4.25343    249 s - - -
          2.68618  4.42225  2.77519  2.73123  3.46354  2.40513  3.72494  3.29354  2.67741  2.69355  4.24690  2.90347  2.73739  3.18146  2.89801  2.37887  2.77519  2.98518  4.58477  3.61503
          0.01685  4.48749  5.20984  0.61958  0.77255  0.61150  0.78205
    248   2.50711  4.21778  3.64469  3.09707  3.71262  3.52940  4.03502  2.71474  2.93851  2.77140  3.66611  3.46129  4.04891  3.35264  3.39377  1.38844  2.85426  2.26697  5.15299  3.92000    250 s - - -
          2.68618  4.42225  2.77519  2.73123  3.46354  2.40513  3.72494  3.29354  2.67741  2.69355  4.24690  2.90347  2.73739  3.18146  2.89801  2.37887  2.77519  2.98518  4.58477  3.61503
          0.01685  4.48749  5.20984  0.61958  0.77255  0.61150  0.78205
    249   2.94551  4.82801  3.36965  2.41170  3.82302  3.72057  3.92888  3.42546  2.68617  3.06232  3.96464  3.37109  3.81856  3.20199  2.82732  3.06294  3.18166  3.17343  1.28768  3.86425    251 w - - -
          2.68618  4.42225  2.77519  2.73123  3.46354  2.40513  3.72494  3.29354  2.67741  2.69355  4.24690  2.90347  2.73739  3.18146  2.89801  2.37887  2.77519  2.98518  4.58477  3.61503
          0.01685  4.48749  5.20984  0.61958  0.77255  0.56684  0.83774
    250   2.66362  5.03577  3.04563  2.46508  4.31593  3.51491  3.48450  3.75377  2.09486  2.63893  3.93876  2.95795  3.90522  2.05325  2.73631  2.58901  2.51286  3.24840  5.50642  4.14652    252 q - - -
          2.68618  4.42225  2.77519  2.73123  3.46354  2.40513  3.72494  3.29354  2.67741  2.69355  4.24690  2.90347  2.73739  3.18146  2.89801  2.37887  2.77519  2.98518  4.58477  3.61503
          0.01657  4.50399  5.22634  0.61958  0.77255  0.58641  0.81265
    251   2.47668  4.59985  3.37621  2.88302  4.01787  3.21883  3.97196  3.40362  2.86664  2.54984  3.92401  3.20922  3.89929  3.19511  3.27470  1.43870  2.26687  3.00490  5.37631  4.10564    253 s - - -
          2.68618  4.42225  2.77519  2.73123  3.46354  2.40513  3.72494  3.29354  2.67741  2.69355  4.24690  2.90347  2.73739  3.18146  2.89801  2.37887  2.77519  2.98518  4.58477  3.61503
          0.02493  4.50399  4.30116  0.61958  0.77255  0.58641  0.81265
    252   2.07689  1.58641  4.01036  3.40397  3.70482  2.61673  4.25270  3.03417  3.41852  2.79005  3.68887  3.68266  4.06836  3.67872  3.67640  2.69351  2.94407  2.29721  5.17515  3.90357    254 c - - -
          2.68618  4.42225  2.77519  2.73123  3.46354  2.40513  3.72494  3.29354  2.67741  2.69355  4.24690  2.90347  2.73739  3.18146  2.89801  2.37887  2.77519  2.98518  4.58477  3.61503
          0.01671  4.49578  5.21812  0.61958  0.77255  0.57646  0.82527
    253   2.24769  5.15735  2.58851  2.39507  4.48011  2.68406  3.65880  3.91439  2.34882  3.43778  4.20942  2.96079  3.18427  2.46609  2.92025  2.21206  2.72686  3.53711  5.60898  4.21240    255 s - - -
          2.68618  4.42225  2.77519  2.73123  3.46354  2.40513  3.72494  3.29354  2.67741  2.69355  4.24690  2.90347  2.73739  3.18146  2.89801  2.37887  2.77519  2.98518  4.58477  3.61503
          0.01657  4.50399  5.22634  0.61958  0.77255  0.58641  0.81265
    254   2.51074  4.78310  3.04671  2.61687  3.33113  3.49026  3.76930  3.21699  2.59113  2.92007  3.86448  3.08438  2.14220  2.69316  2.95544  2.59449  2.48269  3.07248  5.30901  4.00003    256 p - - -
          2.68618  4.42225  2.77519  2.73123  3.46354  2.40513  3.72494  3.29354  2.67741  2.69355  4.24690  2.90347  2.73739  3.18146  2.89801  2.37887  2.77519  2.98518  4.58477  3.61503
          0.01657  4.50399  5.22634  0.61958  0.77255  0.45662  1.00355
    255   2.61005  4.17185  4.37007  3.84099  2.51211  3.89830  4.22301  1.43504  3.68604  2.19999  3.28403  3.58912  4.00755  3.80373  3.79734  3.19923  2.98659  2.01864  4.81000  3.62377    257 i - - -
          2.68618  4.42225  2.77519  2.73123  3.46354  2.40513  3.72494  3.29354  2.67741  2.69355  4.24690  2.90347  2.73739  3.18146  2.89801  2.37887  2.77519  2.98518  4.58477  3.61503
          0.02396  4.55245  4.33258  0.61958  0.77255  0.50618  0.92331
    256   2.58367  5.20681  2.53431  2.02629  4.54340  3.48812  3.48381  4.02380  2.37140  3.06322  4.24999  2.78618  3.05552  2.30343  2.83658  2.46337  2.72076  3.59294  5.64429  4.23783    258 e - - -
          2.68618  4.42225  2.77519  2.73123  3.46354  2.40513  3.72494  3.29354  2.67741  2.69355  4.24690  2.90347  2.73739  3.18146  2.89801  2.37887  2.77519  2.98518  4.58477  3.61503
          0.02826  4.54441  4.06036  0.61958  0.77255  0.49702  0.93736
    257   2.05634  5.13354  2.69419  2.32645  4.46265  2.72950  3.71891  3.92398  2.48200  3.44715  4.21198  2.93629  3.36057  2.78833  2.96990  2.05015  2.62935  3.49920  5.61544  4.22710    259 s - - -
          2.68618  4.42225  2.77519  2.73123  3.46354  2.40513  3.72494  3.29354  2.67741  2.69355  4.24690  2.90347  2.73739  3.18146  2.89801  2.37887  2.77519  2.98518  4.58477  3.61503
          0.02701  4.54040  4.13626  0.61958  0.77255  0.52712  0.89234
    258   2.53362  5.17647  2.85057  2.40836  4.30826  3.13887  3.56602  3.83462  2.16358  3.47437  4.22172  2.78594  3.78135  2.35030  2.33865  2.39226  2.47260  3.55811  5.61913  4.14753    260 k - - -
          2.68618  4.42225  2.77519  2.73123  3.46354  2.40513  3.72494  3.29354  2.67741  2.69355  4.24690  2.90347  2.73739  3.18146  2.89801  2.37887  2.77519  2.98518  4.58477  3.61503
          0.01615  4.52954  5.25188  0.61958  0.77255  0.51462  0.91062
    259   2.54364  5.18297  2.95255  2.41545  4.51134  3.44939  3.54763  3.98239  2.25587  3.47902  4.22935  2.47378  3.65525  2.60407  2.11214  2.08640  2.89139  3.56489  5.62388  4.05728    261 s - - -
          2.68618  4.42225  2.77519  2.73123  3.46354  2.40513  3.72494  3.29354  2.67741  2.69355  4.24690  2.90347  2.73739  3.18146  2.89801  2.37887  2.77519  2.98518  4.58477  3.61503
          0.01598  4.54040  5.26274  0.61958  0.77255  0.52302  0.89828
    260   2.47704  4.78683  3.09593  1.76847  3.96461  3.55343  3.57832  2.79000  2.62279  2.42811  3.81449  3.13743  3.58185  2.92519  3.06901  2.75612  2.80254  2.93024  5.31327  4.00623    262 e - - -
          2.68618  4.42225  2.77519  2.73123  3.46354  2.40513  3.72494  3.29354  2.67741  2.69355  4.24690  2.90347  2.73739  3.18146  2.89801  2.37887  2.77519  2.98518  4.58477  3.61503
          0.03351  4.54182  3.80297  0.61958  0.77255  0.52469  0.89585
    261   2.46874  5.19910  2.33781  2.26544  4.45560  2.69867  3.68319  4.00722  2.42229  3.49861  4.24531  2.82270  3.84253  2.70799  2.51867  2.07944  2.92938  3.58247  5.64046  4.13330    263 s - - -
          2.68618  4.42225  2.77519  2.73123  3.46354  2.40513  3.72494  3.29354  2.67741  2.69355  4.24690  2.90347  2.73739  3.18146  2.89801  2.37887  2.77519  2.98518  4.58477  3.61503
          0.01623  4.52454  5.24688  0.61958  0.77255  0.55365  0.85531
    262   2.64503  5.18170  2.50758  1.75193  3.37567  3.41960  3.68056  3.97451  2.43010  3.47686  4.23011  2.92784  3.88990  2.20467  2.88189  2.56639  2.82135  3.53053  5.62799  4.22837    264 e - - -
          2.68618  4.42225  2.77519  2.73123  3.46354  2.40513  3.72494  3.29354  2.67741  2.69355  4.24690  2.90347  2.73739  3.18146  2.89801  2.37887  2.77519  2.98518  4.58477  3.61503
          0.01623  4.52454  5.24688  0.61958  0.77255  0.55365  0.85531
    263   2.12805  4.25860  4.45854  3.87782  2.97400  3.99672  4.32859  2.24611  3.74216  2.34646  3.35290  4.03490  4.35623  3.94403  3.88451  3.30131  3.07643  1.23052  4.92931  3.24730    265 v - - -
          2.68618  4.42225  2.77519  2.73123  3.46354  2.40513  3.72494  3.29354  2.67741  2.69355  4.24690  2.90347  2.73739  3.18146  2.89801  2.37887  2.77519  2.98518  4.58477  3.61503
          0.01623  4.52454  5.24688  0.61958  0.77255  0.55365  0.85531
    264   2.70702  4.14843  4.30795  3.71502  2.91852  3.36150  4.14631  1.89804  3.57251  1.82905  2.95538  3.61265  4.19971  3.77012  3.70776  2.41604  2.93947  2.15008  4.76723  3.58061    266 l - - -
          2.68618  4.42225  2.77519  2.73123  3.46354  2.40513  3.72494  3.29354  2.67741  2.69355  4.24690  2.90347  2.73739  3.18146  2.89801  2.37887  2.77519  2.98518  4.58477  3.61503
          0.01623  4.52454  5.24688  0.61958  0.77255  0.55365  0.85531
    265   1.74368  5.09397  2.98729  2.28950  4.39518  3.09436  3.67382  3.84693  2.45355  3.38371  4.15622  2.87829  3.83080  2.56521  2.76817  2.32796  2.81789  3.39801  5.56390  4.18605    267 a - - -
          2.68618  4.42225  2.77519  2.73123  3.46354  2.40513  3.72494  3.29354  2.67741  2.69355  4.24690  2.90347  2.73739  3.18146  2.89801  2.37887  2.77519  2.98518  4.58477  3.61503
          0.01623  4.52454  5.24688  0.61958  0.77255  0.55365  0.85531
    266   1.77662  5.03201  2.92531  2.18926  4.30718  3.40198  3.68949  3.74572  2.46545  2.81246  4.09528  2.86319  3.90834  2.79770  2.89555  2.39570  2.76684  3.37029  5.51193  4.14835    268 a - - -
          2.68618  4.42225  2.77519  2.73123  3.46354  2.40513  3.72494  3.29354  2.67741  2.69355  4.24690  2.90347  2.73739  3.18146  2.89801  2.37887  2.77519  2.98518  4.58477  3.61503
          0.01623  4.52454  5.24688  0.61958  0.77255  0.55365  0.85531
    267   2.82415  4.37319  4.02843  3.44658  3.20215  3.88318  4.15221  2.49440  3.31311  1.22602  3.33202  3.75384  4.24018  3.05444  2.85231  3.15829  3.05351  2.40222  4.95218  3.75981    269 l - - -
          2.68618  4.42225  2.77519  2.73123  3.46354  2.40513  3.72494  3.29354  2.67741  2.69355  4.24690  2.90347  2.73739  3.18146  2.89801  2.37887  2.77519  2.98518  4.58477  3.61503
          0.01623  4.52454  5.24688  0.61958  0.77255  0.55365  0.85531
    268   2.31815  5.31313  2.64662  1.48615  4.63979  3.30405  3.75703  4.12372  2.54715  3.61413  4.37402  2.67292  3.93531  2.60211  3.05474  2.33311  3.03944  3.69694  5.75934  4.33820    270 e - - -
          2.68618  4.42225  2.77519  2.73123  3.46354  2.40513  3.72494  3.29354  2.67741  2.69355  4.24690  2.90347  2.73739  3.18146  2.89801  2.37887  2.77519  2.98518  4.58477  3.61503
          0.01623  4.52454  5.24688  0.61958  0.77255  0.55365  0.85531
    269   2.00520  5.09388  2.87914  2.44248  4.39349  3.00933  3.48974  3.63554  2.45073  3.37033  4.15012  2.78551  3.89303  2.73573  2.42839  2.18347  2.77936  3.43691  5.55831  4.17864    271 a - - -
          2.68618  4.42225  2.77519  2.73123  3.46354  2.40513  3.72494  3.29354  2.67741  2.69355  4.24690  2.90347  2.73739  3.18146  2.89801  2.37887  2.77519  2.98518  4.58477  3.61503
          0.01623  4.52454  5.24688  0.61958  0.77255  0.55365  0.85531
    270   2.56650  1.92354  4.19438  3.09527  3.12060  3.72372  4.11291  2.16887  3.48056  2.31905  3.28390  3.80099  4.17673  3.69587  3.59643  2.81766  2.90257  2.28042  4.28392  3.48736    272 c - - -
          2.68618  4.42225  2.77519  2.73123  3.46354  2.40513  3.72494  3.29354  2.67741  2.69355  4.24690  2.90347  2.73739  3.18146  2.89801  2.37887  2.77519  2.98518  4.58477  3.61503
          0.01623  4.52454  5.24688  0.61958  0.77255  0.55365  0.85531
    271   2.92546  4.34339  4.53007  3.94130  3.23377  4.06761  4.35525  2.50061  3.78802  1.04106  2.77160  4.09991  4.40209  3.96780  3.91292  3.17995  3.15505  2.33267  4.89810  2.86402    273 l - - -
          2.68618  4.42225  2.77519  2.73123  3.46354  2.40513  3.72494  3.29354  2.67741  2.69355  4.24690  2.90347  2.73739  3.18146  2.89801  2.37887  2.77519  2.98518  4.58477  3.61503
          0.01623  4.52454  5.24688  0.61958  0.77255  0.55365  0.85531
    272   2.09105  5.11678  2.54940  2.40233  4.42259  3.45514  3.63143  3.25434  2.40608  3.34657  4.16822  2.75322  3.88803  2.52250  2.35866  2.55115  2.84546  3.26481  5.57362  4.18804    274 a - - -
          2.68618  4.42225  2.77519  2.73123  3.46354  2.40513  3.72494  3.29354  2.67741  2.69355  4.24690  2.90347  2.73739  3.18146  2.89801  2.37887  2.77519  2.98518  4.58477  3.61503
          0.01623  4.52454  5.24688  0.61958  0.77255  0.55365  0.85531
    273   3.16256  5.80464  1.69440  1.11508  5.09703  3.49508  3.98308  4.63121  2.95206  4.08816  4.90358  2.74585  4.08778  2.45644  3.54162  3.04353  3.43744  4.17539  6.22811  4.71242    275 e - - -
          2.68618  4.42225  2.77519  2.73123  3.46354  2.40513  3.72494  3.29354  2.67741  2.69355  4.24690  2.90347  2.73739  3.18146  2.89801  2.37887  2.77519  2.98518  4.58477  3.61503
          0.01623  4.52454  5.24688  0.61958  0.77255  0.55365  0.85531
    274   2.75452  4.63100  3.25428  2.69866  3.71482  3.61092  1.60359  3.39052  2.63721  2.80273  3.87764  3.12340  3.72831  2.59080  3.05450  2.83366  2.98447  3.10918  5.20579  3.44447    276 h - - -
          2.68618  4.42225  2.77519  2.73123  3.46354  2.40513  3.72494  3.29354  2.67741  2.69355  4.24690  2.90347  2.73739  3.18146  2.89801  2.37887  2.77519  2.98518  4.58477  3.61503
          0.01623  4.52454  5.24688  0.61958  0.77255  0.55365  0.85531
    275   2.16865  5.06052  3.01434  2.30382  4.34649  3.25839  3.66389  3.09540  2.38272  3.34036  4.11873  2.94850  3.70571  2.32114  2.88206  2.08517  2.87666  3.41929  5.53127  4.16028    277 s - - -
          2.68618  4.42225  2.77519  2.73123  3.46354  2.40513  3.72494  3.29354  2.67741  2.69355  4.24690  2.90347  2.73739  3.18146  2.89801  2.37887  2.77519  2.98518  4.58477  3.61503
          0.01748  4.52454  5.03837  0.61958  0.77255  0.55365  0.85531
    276   2.80536  4.82176  3.22464  2.81248  4.16844  1.29530  3.93294  3.56657  2.66169  2.60926  4.06269  3.17118  4.05069  3.13178  2.65518  2.89674  3.04981  3.25668  5.46420  4.18179    278 g - - -
          2.68618  4.42225  2.77519  2.73123  3.46354  2.40513  3.72494  3.29354  2.67741  2.69355  4.24690  2.90347  2.73739  3.18146  2.89801  2.37887  2.77519  2.98518  4.58477  3.61503
          0.01625  4.52332  5.24566  0.61958  0.77255  0.55565  0.85262
    277   2.97812  5.50660  2.37848  1.08342  4.81234  3.50549  2.77959  4.31165  2.69373  3.79340  4.57928  2.96439  4.01524  2.93060  3.03403  2.90512  3.22920  3.88460  5.93334  4.48960    279 e - - -
          2.68618  4.42225  2.77519  2.73123  3.46354  2.40513  3.72494  3.29354  2.67741  2.69355  4.24690  2.90347  2.73739  3.18146  2.89801  2.37887  2.77519  2.98518  4.58477  3.61503
          0.01625  4.52332  5.24566  0.61958  0.77255  0.55565  0.85262
    278   4.45484  5.47895  5.30234  5.16725  1.66155  4.99921  3.76216  4.04996  4.96912  3.24400  4.59927  4.58439  5.27672  4.72858  4.84678  4.41077  4.66307  4.00454  3.84927  0.53249    280 Y - - -
          2.68618  4.42225  2.77519  2.73123  3.46354  2.40513  3.72494  3.29354  2.67741  2.69355  4.24690  2.90347  2.73739  3.18146  2.89801  2.37887  2.77519  2.98518  4.58477  3.61503
          0.01625  4.52332  5.24566  0.61958  0.77255  0.55565  0.85262
    279   3.15379  4.53065  4.63573  3.18858  3.79874  4.40808  4.86202  1.72057  4.03229  2.50904  3.66053  4.39189  4.75166  4.32482  4.25629  3.75431  3.40702  0.84975  5.54829  4.33247    281 v - - -
          2.68618  4.42225  2.77519  2.73123  3.46354  2.40513  3.72494  3.29354  2.67741  2.69355  4.24690  2.90347  2.73739  3.18146  2.89801  2.37887  2.77519  2.98518  4.58477  3.61503
          0.01625  4.52332  5.24566  0.61958  0.77255  0.55565  0.85262
    280   3.10173  5.40129  3.42090  2.55605  4.83052  3.78116  3.20212  4.21339  1.97651  3.64468  4.45917  3.26246  3.75239  2.65535  1.12187  3.07206  3.28596  3.84569  5.70298  4.45828    282 r - - -
          2.68618  4.42225  2.77519  2.73123  3.46354  2.40513  3.72494  3.29354  2.67741  2.69355  4.24690  2.90347  2.73739  3.18146  2.89801  2.37887  2.77519  2.98518  4.58477  3.61503
          0.01625  4.52332  5.24566  0.61958  0.77255  0.55565  0.85262
    281   2.77140  4.37085  3.35478  3.33650  3.43177  3.83244  4.10853  2.55140  2.94807  1.22538  2.93074  3.67168  4.19854  3.52871  3.52862  3.10169  3.02000  2.48180  4.97250  3.77056    283 l - - -
          2.68618  4.42225  2.77519  2.73123  3.46354  2.40513  3.72494  3.29354  2.67741  2.69355  4.24690  2.90347  2.73739  3.18146  2.89801  2.37887  2.77519  2.98518  4.58477  3.61503
          0.01625  4.52332  5.24566  0.61958  0.77255  0.50718  0.92178
    282   2.55809  4.25604  4.66261  4.06848  2.07705  4.05687  4.39138  1.60408  3.90108  1.97802  3.26653  4.15509  4.40085  3.72324  3.97813  3.36809  3.10685  1.91151  4.91166  3.73723    284 i - - -
          2.68618  4.42225  2.77519  2.73123  3.46354  2.40513  3.72494  3.29354  2.67741  2.69355  4.24690  2.90347  2.73739  3.18146  2.89801  2.37887  2.77519  2.98518  4.58477  3.61503
          0.01597  4.54062  5.26296  0.61958  0.77255  0.52675  0.89288
    283   2.17056  4.53158  3.80357  3.51980  4.45464  0.83039  4.55339  3.75193  3.53975  2.76374  4.42922  3.68771  4.08948  3.85393  3.83110  2.82042  3.09894  3.32965  5.86026  4.63319    285 g - - -
          2.68618  4.42225  2.77519  2.73123  3.46354  2.40513  3.72494  3.29354  2.67741  2.69355  4.24690  2.90347  2.73739  3.18146  2.89801  2.37887  2.77519  2.98518  4.58477  3.61503
          0.01597  4.54062  5.26296  0.61958  0.77255  0.52675  0.89288
    284   2.91010  4.40137  4.89318  4.32410  3.08233  4.33577  4.73251  1.15023  4.18110  2.14649  3.44564  4.43502  4.02169  4.36075  4.28221  3.66616  3.30390  1.50112  5.23849  4.05749    286 i - - -
          2.68618  4.42225  2.77519  2.73123  3.46354  2.40513  3.72494  3.29354  2.67741  2.69355  4.24690  2.90347  2.73739  3.18146  2.89801  2.37887  2.77519  2.98518  4.58477  3.61503
          0.01597  4.54062  5.26296  0.61958  0.77255  0.52675  0.89288
    285   2.97664  5.68332  0.96001  2.37454  4.98547  3.50415  3.09217  4.50726  2.94056  3.99434  4.81192  2.54961  4.08707  3.13504  3.51382  2.70575  3.40206  4.07258  6.14751  4.65874    287 d - - -
          2.68618  4.42225  2.77519  2.73123  3.46354  2.40513  3.72494  3.29354  2.67741  2.69355  4.24690  2.90347  2.73739  3.18146  2.89801  2.37887  2.77519  2.98518  4.58477  3.61503
          0.07593  4.54062  2.77332  0.61958  0.77255  0.52675  0.89288
    286   2.44929  4.94906  3.07092  2.53354  4.24776  3.30689  3.67676  3.67390  2.49781  3.25596  4.05779  3.05177  1.97036  2.59599  2.75671  2.63037  2.44184  3.29479  5.47614  4.13341    288 p - - -
          2.68618  4.42225  2.77519  2.73123  3.46354  2.40513  3.72494  3.29354  2.67741  2.69355  4.24690  2.90347  2.73739  3.18146  2.89801  2.37887  2.77519  2.98518  4.58477  3.61503
          0.03412  4.48164  3.80639  0.61958  0.77255  0.46674  0.98629
    287   2.50809  5.14528  2.93717  2.43626  4.46134  2.96024  3.55691  3.85741  1.74443  3.43662  4.19516  2.60763  3.89044  2.46821  2.80082  2.64023  2.94539  2.89922  5.59468  4.20603    289 k - - -
          2.68618  4.42225  2.77519  2.73123  3.46354  2.40513  3.72494  3.29354  2.67741  2.69355  4.24690  2.90347  2.73739  3.18146  2.89801  2.37887  2.77519  2.98518  4.58477  3.61503
          0.01955  4.52471  4.76523  0.61958  0.77255  0.55336  0.85570
    288   1.76873  5.05470  2.95204  2.42676  4.35026  2.70035  3.67271  3.79444  2.31143  3.34664  4.12821  2.81667  3.90634  2.83086  2.91933  2.37908  2.76021  3.32494  5.54079  4.17151    290 a - - -
          2.68618  4.42225  2.77519  2.73123  3.46354  2.40513  3.72494  3.29354  2.67741  2.69355  4.24690  2.90347  2.73739  3.18146  2.89801  2.37887  2.77519  2.98518  4.58477  3.61503
          0.03422  4.52145  3.78261  0.61958  0.77255  0.54944  0.86103
    289   2.89418  5.16115  3.25249  2.66307  3.62038  3.07584  3.75753  3.90937  1.24715  3.43055  4.23891  3.12837  4.03144  2.88589  2.15091  2.89413  3.10798  3.55673  5.57246  4.26987    291 k - - -
          2.68618  4.42225  2.77519  2.73123  3.46354  2.40513  3.72494  3.29354  2.67741  2.69355  4.24690  2.90347  2.73739  3.18146  2.89801  2.37887  2.77519  2.98518  4.58477  3.61503
          0.01652  4.50713  5.22948  0.61958  0.77255  0.58151  0.81883
    290   2.81712  4.21133  3.22318  2.62808  4.46595  3.62104  3.74300  3.88051  2.05534  3.40692  4.20819  3.12952  4.00354  2.51608  1.44997  2.66376  2.81101  3.52385  5.56290  4.25329    292 r - - -
          2.68618  4.42225  2.77519  2.73123  3.46354  2.40513  3.72494  3.29354  2.67741  2.69355  4.24690  2.90347  2.73739  3.18146  2.89801  2.37887  2.77519  2.98518  4.58477  3.61503
          0.01652  4.50713  5.22948  0.61958  0.77255  0.54700  0.86437
    291   2.89244  5.06274  2.76924  2.71258  4.38525  3.62539  3.85346  3.75490  2.49094  3.36622  4.21416  3.20173  4.05959  3.00614  1.18429  2.92306  3.13515  2.73545  5.57651  4.26823    293 r - - -
          2.68618  4.42225  2.77519  2.73123  3.46354  2.40513  3.72494  3.29354  2.67741  2.69355  4.24690  2.90347  2.73739  3.18146  2.89801  2.37887  2.77519  2.98518  4.58477  3.61503
          0.01632  4.51960  5.24194  0.61958  0.77255  0.56169  0.84454
    292   2.98615  4.48054  4.97741  4.43119  3.72652  4.39620  4.96519  1.77826  4.31068  2.09621  3.40495  4.58492  4.81513  4.53222  4.45674  3.78491  3.30891  0.86771  5.49485  4.29904    294 v - - -
          2.68618  4.42225  2.77519  2.73123  3.46354  2.40513  3.72494  3.29354  2.67741  2.69355  4.24690  2.90347  2.73739  3.18146  2.89801  2.37887  2.77519  2.98518  4.58477  3.61503
          0.01632  4.51960  5.24194  0.61958  0.77255  0.51703  0.90706
    293   2.32772  4.17595  3.77480  3.20204  3.27342  3.04279  4.00216  2.72742  3.13552  1.67717  3.17152  3.19396  4.10650  3.39426  3.08864  2.66871  2.90692  2.45048  4.91714  3.58347    295 l - - -
          2.68618  4.42225  2.77519  2.73123  3.46354  2.40513  3.72494  3.29354  2.67741  2.69355  4.24690  2.90347  2.73739  3.18146  2.89801  2.37887  2.77519  2.98518  4.58477  3.61503
          0.01605  4.53558  5.25793  0.61958  0.77255  0.53530  0.88067
    294   2.73954  5.05951  2.98768  1.39282  3.50936  3.51609  3.76682  3.79981  2.55570  3.36541  4.15794  2.98794  3.21838  2.89980  3.03341  2.35507  2.84960  3.43524  5.56976  4.20391    296 e - - -
          2.68618  4.42225  2.77519  2.73123  3.46354  2.40513  3.72494  3.29354  2.67741  2.69355  4.24690  2.90347  2.73739  3.18146  2.89801  2.37887  2.77519  2.98518  4.58477  3.61503
          0.01580  4.55148  5.27383  0.61958  0.77255  0.53530  0.88067
    295   2.47210  4.72266  3.25068  2.43833  3.91352  3.59138  3.77546  2.81422  2.59569  2.83410  3.17000  2.87641  3.97802  2.83951  3.10841  2.41427  2.11743  2.76768  5.26059  3.96809    297 t - - -
          2.68618  4.42225  2.77519  2.73123  3.46354  2.40513  3.72494  3.29354  2.67741  2.69355  4.24690  2.90347  2.73739  3.18146  2.89801  2.37887  2.77519  2.98518  4.58477  3.61503
          0.01580  4.55148  5.27383  0.61958  0.77255  0.53530  0.88067
    296   2.74300  4.26929  4.02673  2.83422  3.39360  3.57647  4.11801  1.53792  3.35600  2.33957  3.17586  3.72910  4.19270  3.60909  3.59686  2.97335  2.56215  2.07739  4.89980  3.69749    298 i - - -
          2.68618  4.42225  2.77519  2.73123  3.46354  2.40513  3.72494  3.29354  2.67741  2.69355  4.24690  2.90347  2.73739  3.18146  2.89801  2.37887  2.77519  2.98518  4.58477  3.61503
          0.01580  4.55148  5.27383  0.61958  0.77255  0.53530  0.88067
    297   2.52091  4.35951  4.31983  3.75144  3.54548  4.04180  4.39164  1.22528  2.95412  2.42461  3.49450  3.99971  4.40642  3.89426  3.84423  3.34182  2.92086  1.83726  5.12300  3.92133    299 i - - -
          2.68618  4.42225  2.77519  2.73123  3.46354  2.40513  3.72494  3.29354  2.67741  2.69355  4.24690  2.90347  2.73739  3.18146  2.89801  2.37887  2.77519  2.98518  4.58477  3.61503
          0.06510  4.55148  2.94735  0.61958  0.77255  0.53530  0.88067
    298   2.89919  5.18665  2.93886  2.59819  4.57738  3.30216  3.69227  4.04866  2.58659  3.58311  4.39994  3.11378  2.70186  1.17909  2.98123  2.91077  3.17903  3.66431  5.73343  4.38226    300 q - - -
          2.68618  4.42225  2.77519  2.73123  3.46354  2.40513  3.72494  3.29354  2.67741  2.69355  4.24690  2.90347  2.73739  3.18146  2.89801  2.37887  2.77519  2.98518  4.58477  3.61503
          0.02948  4.50297  4.01893  0.61958  0.77255  0.61332  0.77990
    299   2.94891  5.19381  3.23597  2.70342  4.54213  3.67715  3.50179  3.94560  2.21008  3.45857  4.27566  3.18847  2.87510  2.90176  1.22226  2.94807  2.99572  3.59869  5.59341  4.22699    301 r - - -
          2.68618  4.42225  2.77519  2.73123  3.46354  2.40513  3.72494  3.29354  2.67741  2.69355  4.24690  2.90347  2.73739  3.18146  2.89801  2.37887  2.77519  2.98518  4.58477  3.61503
          0.01681  4.49029  5.21264  0.61958  0.77255  0.63216  0.75810
    300   2.37267  4.76021  3.16060  2.51455  4.34721  3.29306  4.02147  3.75400  2.88453  3.38974  4.21856  3.23477  1.28935  3.21077  3.31110  2.52801  3.03147  3.14924  5.64172  4.33975    302 p - - -
          2.68618  4.42225  2.77519  2.73123  3.46354  2.40513  3.72494  3.29354  2.67741  2.69355  4.24690  2.90347  2.73739  3.18146  2.89801  2.37887  2.77519  2.98518  4.58477  3.61503
          0.01681  4.49029  5.21264  0.61958  0.77255  0.63216  0.75810
```
