## Supplementary Data: HMM library for "A Catalog of the Diversity and Ubiquity of Metabolic Organelles in Bacteria": Supplementary_Data_HMM_library.hmm (part 70 of 147)

```
    301   2.70934  5.13460  2.00114  2.21291  3.31347  2.41304  3.64999  3.89185  2.45813  3.42087  4.19152  2.79678  3.89698  2.78643  2.96659  2.60192  2.91149  3.33322  5.59571  4.20729    303 d - - -
          2.68618  4.42225  2.77519  2.73123  3.46354  2.40513  3.72494  3.29354  2.67741  2.69355  4.24690  2.90347  2.73739  3.18146  2.89801  2.37887  2.77519  2.98518  4.58477  3.61503
          0.01856  4.49029  4.93703  0.61958  0.77255  0.63216  0.75810
    302   2.72578  5.35861  1.81252  2.13139  4.68059  1.97342  3.78350  4.16693  2.59948  3.65901  4.42865  2.91309  3.94897  2.83961  2.82917  2.61902  3.07581  3.74146  5.80800  4.37857    304 d - - -
          2.68618  4.42225  2.77519  2.73123  3.46354  2.40513  3.72494  3.29354  2.67741  2.69355  4.24690  2.90347  2.73739  3.18146  2.89801  2.37887  2.77519  2.98518  4.58477  3.61503
          0.05086  4.48856  3.26102  0.61958  0.77255  0.62993  0.76063
    303   2.44809  5.09940  2.91232  2.35455  4.40663  3.44391  3.63432  3.73688  1.97374  3.38801  4.15058  2.82870  3.56338  2.58224  2.61627  2.49016  2.49067  2.91637  5.55517  4.16941    305 k - - -
          2.68618  4.42225  2.77519  2.73123  3.46354  2.40513  3.72494  3.29354  2.67741  2.69355  4.24690  2.90347  2.73739  3.18146  2.89801  2.37887  2.77519  2.98518  4.58477  3.61503
          0.02306  4.45691  4.49193  0.61958  0.77255  0.65037  0.73784
    304   2.35646  4.52831  3.41837  2.88169  3.74894  3.42860  3.91626  3.12850  2.82898  2.82913  3.72128  3.19287  1.85322  3.10803  3.22356  2.74220  2.84464  2.17586  5.18585  3.92972    306 p - - -
          2.68618  4.42225  2.77519  2.73123  3.46354  2.40513  3.72494  3.29354  2.67741  2.69355  4.24690  2.90347  2.73739  3.18146  2.89801  2.37887  2.77519  2.98518  4.58477  3.61503
          0.04707  4.46226  3.36847  0.61958  0.77255  0.65056  0.73763
    305   2.36349  4.99931  2.80147  2.44764  4.27380  2.72281  3.60233  3.46437  2.38496  3.15547  4.01698  2.68225  3.33055  2.67455  2.93057  2.46183  2.66074  2.83239  5.47738  4.11384    307 a - - -
          2.68618  4.42225  2.77519  2.73123  3.46354  2.40513  3.72494  3.29354  2.67741  2.69355  4.24690  2.90347  2.73739  3.18146  2.89801  2.37887  2.77519  2.98518  4.58477  3.61503
          0.30632  4.44122  1.37805  0.61958  0.77255  0.68301  0.70339
    306   2.42446  4.91395  2.50298  2.38313  4.02035  3.04209  3.61528  3.47042  2.37804  3.19316  3.93859  2.87852  3.51054  2.70420  2.78765  2.25303  2.63330  3.23279  5.40015  4.03919    308 s - - -
          2.68618  4.42225  2.77519  2.73123  3.46354  2.40513  3.72494  3.29354  2.67741  2.69355  4.24690  2.90347  2.73739  3.18146  2.89801  2.37887  2.77519  2.98518  4.58477  3.61503
          0.10298  4.16697  2.49668  0.61958  0.77255  0.77115  0.62079
    307   2.39914  4.49192  3.26379  2.70142  3.45020  3.13765  3.75439  2.88509  2.61929  2.46146  3.58636  2.84011  3.82547  2.93045  3.02992  2.47745  2.46975  2.64005  4.84995  3.78409    309 a - - -
          2.68618  4.42225  2.77519  2.73123  3.46354  2.40513  3.72494  3.29354  2.67741  2.69355  4.24690  2.90347  2.73739  3.18146  2.89801  2.37887  2.77519  2.98518  4.58477  3.61503
          0.03569  4.20289  3.90659  0.61958  0.77255  0.91493  0.51173
    308   2.37649  4.68757  3.09441  2.53820  3.83211  2.96259  3.68883  3.22382  2.47726  2.90011  3.77991  2.84528  3.66801  2.84174  2.95447  2.20805  2.47470  2.86624  5.22451  3.76522    310 s - - -
          2.68618  4.42225  2.77519  2.73123  3.46354  2.40513  3.72494  3.29354  2.67741  2.69355  4.24690  2.90347  2.73739  3.18146  2.89801  2.37887  2.77519  2.98518  4.58477  3.61503
          0.03064  4.20415  4.18358  0.61958  0.77255  0.83792  0.56671
    309   2.34455  4.78720  3.04491  2.47697  4.02521  3.11747  3.67490  3.43650  2.40713  3.05066  3.87049  2.89255  3.53620  2.74885  2.90759  2.15926  2.53168  2.81104  5.30561  3.76964    311 s - - -
          2.68618  4.42225  2.77519  2.73123  3.46354  2.40513  3.72494  3.29354  2.67741  2.69355  4.24690  2.90347  2.73739  3.18146  2.89801  2.37887  2.77519  2.98518  4.58477  3.61503
          0.02983  4.24854  4.19283  0.61958  0.77255  0.74559  0.64332
    310   2.43638  5.03597  2.93693  2.35073  4.33520  3.16038  3.58194  3.77353  2.26605  3.32255  4.09439  2.77365  3.72646  2.29394  2.87496  2.08981  2.65073  3.33939  5.50142  4.05719    312 s - - -
          2.68618  4.42225  2.77519  2.73123  3.46354  2.40513  3.72494  3.29354  2.67741  2.69355  4.24690  2.90347  2.73739  3.18146  2.89801  2.37887  2.77519  2.98518  4.58477  3.61503
          0.02422  4.31805  4.54650  0.61958  0.77255  0.78446  0.60948
    311   2.44145  4.25948  3.69891  3.12652  2.60158  3.28266  3.93273  2.59907  3.04280  2.40397  3.34055  3.30782  3.61809  3.34026  3.19381  2.50371  2.69043  2.17787  4.85438  3.20551    313 v - - -
          2.68618  4.42225  2.77519  2.73123  3.46354  2.40513  3.72494  3.29354  2.67741  2.69355  4.24690  2.90347  2.73739  3.18146  2.89801  2.37887  2.77519  2.98518  4.58477  3.61503
          0.03337  4.33853  3.92371  0.61958  0.77255  0.65718  0.73045
    312   2.42135  5.01953  2.96582  2.42852  4.23985  3.14757  3.59649  3.71895  2.08401  3.29872  3.99384  2.79760  3.63319  2.72024  2.45511  2.38504  2.68025  3.10262  5.48974  3.60169    314 k - - -
          2.68618  4.42225  2.77519  2.73123  3.46354  2.40513  3.72494  3.29354  2.67741  2.69355  4.24690  2.90347  2.73739  3.18146  2.89801  2.37887  2.77519  2.98518  4.58477  3.61503
          0.03149  4.39780  3.97967  0.61958  0.77255  0.72626  0.66109
    313   2.06263  4.87213  3.01281  2.48645  4.11727  3.08500  3.64365  3.49517  2.47406  3.08741  3.88104  2.91747  3.71558  2.77219  2.95300  2.03768  2.65757  3.07929  5.37819  3.92828    315 s - - -
          2.68618  4.42225  2.77519  2.73123  3.46354  2.40513  3.72494  3.29354  2.67741  2.69355  4.24690  2.90347  2.73739  3.18146  2.89801  2.37887  2.77519  2.98518  4.58477  3.61503
          0.03348  4.39618  3.88258  0.61958  0.77255  0.74610  0.64286
    314   2.46281  4.58701  3.27335  2.71205  3.72926  3.29867  3.78998  3.04445  2.67390  2.41419  3.67989  2.97712  2.80357  3.01978  2.93231  2.30021  2.75932  2.56881  5.14026  3.65509    316 s - - -
          2.68618  4.42225  2.77519  2.73123  3.46354  2.40513  3.72494  3.29354  2.67741  2.69355  4.24690  2.90347  2.73739  3.18146  2.89801  2.37887  2.77519  2.98518  4.58477  3.61503
          0.07667  4.38533  2.79118  0.61958  0.77255  0.76825  0.62329
    315   2.34438  4.77262  3.06807  2.46709  3.99132  3.17994  3.64118  3.21908  2.52010  2.63236  3.53582  2.90660  3.44821  2.72605  2.74438  2.30169  2.77727  2.99415  5.28936  3.77792    317 s - - -
          2.68618  4.42225  2.77519  2.73123  3.46354  2.40513  3.72494  3.29354  2.67741  2.69355  4.24690  2.90347  2.73739  3.18146  2.89801  2.37887  2.77519  2.98518  4.58477  3.61503
          0.17733  4.32844  1.90174  0.61958  0.77255  0.77424  0.61814
    316   2.29057  4.83204  2.99534  2.44624  4.04390  2.93683  3.48384  3.50202  2.40816  3.09941  3.90839  2.74940  3.47841  2.69677  2.90796  2.21073  2.75938  3.08146  5.33726  3.60528    318 s - - -
          2.68618  4.42225  2.77519  2.73123  3.46354  2.40513  3.72494  3.29354  2.67741  2.69355  4.24690  2.90347  2.73739  3.18146  2.89801  2.37887  2.77519  2.98518  4.58477  3.61503
          0.02756  4.20235  4.40449  0.61958  0.77255  0.93975  0.49549
    317   2.42952  4.91296  2.94821  2.40598  4.19280  2.86091  3.63109  3.62724  2.37156  3.16564  3.98843  2.74206  3.59526  2.38236  2.85012  2.22318  2.71510  3.22491  5.40639  3.82860    319 s - - -
          2.68618  4.42225  2.77519  2.73123  3.46354  2.40513  3.72494  3.29354  2.67741  2.69355  4.24690  2.90347  2.73739  3.18146  2.89801  2.37887  2.77519  2.98518  4.58477  3.61503
          0.10168  4.19950  2.50498  0.61958  0.77255  0.85897  0.55095
    318   2.37400  4.90629  2.88540  2.37553  4.17440  3.07327  3.61458  3.60886  2.20532  3.17802  3.69005  2.84353  3.58981  2.56414  2.76248  2.36749  2.74034  3.10555  5.38832  3.70500    320 k - - -
          2.68618  4.42225  2.77519  2.73123  3.46354  2.40513  3.72494  3.29354  2.67741  2.69355  4.24690  2.90347  2.73739  3.18146  2.89801  2.37887  2.77519  2.98518  4.58477  3.61503
          0.02325  4.16902  4.89137  0.61958  0.77255  0.85724  0.55222
    319   2.35178  4.56512  3.20464  2.64557  3.74682  3.24134  3.69232  2.59696  2.61496  2.78589  3.65789  2.97117  3.24662  2.81600  3.03429  2.33771  2.71024  2.79092  5.11585  3.45564    321 s - - -
          2.68618  4.42225  2.77519  2.73123  3.46354  2.40513  3.72494  3.29354  2.67741  2.69355  4.24690  2.90347  2.73739  3.18146  2.89801  2.37887  2.77519  2.98518  4.58477  3.61503
          0.03191  4.22713  4.08556  0.61958  0.77255  0.67755  0.70899
    320   2.24116  4.77076  3.10218  2.54829  3.96520  2.71548  3.55521  3.36906  2.53905  3.04856  3.87394  3.00690  3.30855  2.88497  2.94719  2.10099  2.59784  3.04063  5.31271  3.77729    322 s - - -
          2.68618  4.42225  2.77519  2.73123  3.46354  2.40513  3.72494  3.29354  2.67741  2.69355  4.24690  2.90347  2.73739  3.18146  2.89801  2.37887  2.77519  2.98518  4.58477  3.61503
          0.02070  4.34241  4.89534  0.61958  0.77255  0.72931  0.65825
    321   2.39785  4.92023  2.97427  2.45697  4.17606  3.15937  3.59856  3.45753  2.45211  3.12185  3.98647  2.78722  3.70678  2.70742  2.72091  2.19563  2.33558  3.04045  5.41129  3.88330    323 s - - -
          2.68618  4.42225  2.77519  2.73123  3.46354  2.40513  3.72494  3.29354  2.67741  2.69355  4.24690  2.90347  2.73739  3.18146  2.89801  2.37887  2.77519  2.98518  4.58477  3.61503
          0.03364  4.37846  3.88561  0.61958  0.77255  0.75519  0.63473
    322   2.45830  5.07913  2.94599  2.11389  4.23687  3.20651  3.43371  3.84830  2.35162  3.33572  4.12979  2.75236  3.46532  2.45786  2.77836  2.18954  2.78634  3.26725  5.53434  3.86408    324 e - - -
          2.68618  4.42225  2.77519  2.73123  3.46354  2.40513  3.72494  3.29354  2.67741  2.69355  4.24690  2.90347  2.73739  3.18146  2.89801  2.37887  2.77519  2.98518  4.58477  3.61503
          0.02182  4.37258  4.71403  0.61958  0.77255  0.76460  0.62646
    323   2.28417  4.90505  3.01482  2.47646  3.96146  3.12757  3.08459  3.51635  2.42493  3.13193  3.97215  2.61694  3.81797  2.65475  2.90949  2.27699  2.76029  2.97461  5.39881  3.60830    325 s - - -
          2.68618  4.42225  2.77519  2.73123  3.46354  2.40513  3.72494  3.29354  2.67741  2.69355  4.24690  2.90347  2.73739  3.18146  2.89801  2.37887  2.77519  2.98518  4.58477  3.61503
          0.03304  4.37719  3.91521  0.61958  0.77255  0.77059  0.62127
    324   2.21404  5.02935  2.85692  2.41255  4.32278  2.64626  3.58876  3.75053  2.38948  3.31483  4.09032  2.58615  3.45964  2.73075  2.82898  2.20995  2.86091  3.37036  5.50106  3.87658    326 s - - -
          2.68618  4.42225  2.77519  2.73123  3.46354  2.40513  3.72494  3.29354  2.67741  2.69355  4.24690  2.90347  2.73739  3.18146  2.89801  2.37887  2.77519  2.98518  4.58477  3.61503
          0.04045  4.36612  3.61415  0.61958  0.77255  0.70238  0.68400
    325   2.45013  5.10570  2.63169  2.30318  4.42095  2.87336  3.61792  3.86170  2.30397  3.39870  4.15596  2.60893  3.55376  2.75195  2.85909  2.07082  2.76771  3.38128  5.55773  3.89695    327 s - - -
          2.68596  4.42263  2.77564  2.73168  3.46394  2.40470  3.72519  3.29394  2.67774  2.69394  4.24735  2.90221  2.73776  3.18169  2.89819  2.37772  2.77546  2.98554  4.58522  3.61484
          0.75767  0.78835  2.56849  1.43966  0.27051  0.76107  0.62954
    326   2.41929  4.93125  2.77753  2.44138  4.22110  2.29320  3.66902  3.65544  2.43604  3.13115  3.98441  2.74087  3.74652  2.75509  2.89324  2.30609  2.75157  3.07880  5.43943  4.08260    334 g - - -
          2.68618  4.42225  2.77519  2.73123  3.46354  2.40513  3.72494  3.29354  2.67741  2.69355  4.24690  2.90347  2.73739  3.18146  2.89801  2.37887  2.77519  2.98518  4.58477  3.61503
          0.12833  4.31401  2.23442  0.61958  0.77255  0.81801  0.58216
    327   2.46773  4.96537  2.88222  2.39075  4.25166  2.70011  3.54054  3.66520  2.15457  3.17834  4.02882  2.83330  3.81901  2.66087  2.75330  2.19359  2.78622  3.21004  5.44078  4.07427    335 k - - -
          2.68618  4.42225  2.77519  2.73123  3.46354  2.40513  3.72494  3.29354  2.67741  2.69355  4.24690  2.90347  2.73739  3.18146  2.89801  2.37887  2.77519  2.98518  4.58477  3.61503
          0.02206  4.22083  4.94318  0.61958  0.77255  0.65845  0.72909
    328   2.59857  4.10923  4.18804  3.59929  2.63114  3.21587  4.08004  2.27632  3.46757  1.62125  3.20355  3.69488  4.09556  3.67701  3.62512  2.88953  2.78449  2.14652  4.72958  3.54016    336 l - - -
          2.68618  4.42225  2.77519  2.73123  3.46354  2.40513  3.72494  3.29354  2.67741  2.69355  4.24690  2.90347  2.73739  3.18146  2.89801  2.37887  2.77519  2.98518  4.58477  3.61503
          0.02245  4.35863  4.66686  0.61958  0.77255  0.79809  0.59818
    329   2.65015  5.13097  2.17325  2.34763  4.45738  2.95644  3.64166  3.89051  2.46082  3.39506  4.20903  2.65930  3.68321  2.78491  2.94475  1.87602  2.86053  3.45484  5.60720  4.20972    337 s - - -
          2.68618  4.42225  2.77519  2.73123  3.46354  2.40513  3.72494  3.29354  2.67741  2.69355  4.24690  2.90347  2.73739  3.18146  2.89801  2.37887  2.77519  2.98518  4.58477  3.61503
          0.03549  4.35544  3.81510  0.61958  0.77255  0.78376  0.61007
    330   2.20566  4.74637  3.03136  2.56182  3.96159  2.82090  3.71914  3.00802  2.51352  2.69709  3.82944  2.99876  3.31322  2.77628  2.97555  2.34056  2.78344  2.96457  5.27269  3.96114    338 a - - -
          2.68618  4.42225  2.77519  2.73123  3.46354  2.40513  3.72494  3.29354  2.67741  2.69355  4.24690  2.90347  2.73739  3.18146  2.89801  2.37887  2.77519  2.98518  4.58477  3.61503
          0.02540  4.34706  4.41188  0.61958  0.77255  0.58093  0.81956
    331   2.63877  5.25940  2.20742  1.64105  4.58371  3.33472  3.71174  4.06561  2.47001  3.49581  4.31452  2.86825  3.89572  2.72764  2.99677  2.19288  2.91540  3.59040  5.70247  4.21769    339 e - - -
          2.68618  4.42225  2.77519  2.73123  3.46354  2.40513  3.72494  3.29354  2.67741  2.69355  4.24690  2.90347  2.73739  3.18146  2.89801  2.37887  2.77519  2.98518  4.58477  3.61503
          0.01760  4.44449  5.16683  0.61958  0.77255  0.63445  0.75551
    332   2.42488  4.26063  3.83566  3.26018  3.31630  3.61209  3.10573  2.46034  3.18301  2.15444  3.31331  3.48233  4.09959  3.44973  3.36969  2.88105  2.11274  2.08623  4.65012  3.65125    340 v - - -
          2.68618  4.42225  2.77519  2.73123  3.46354  2.40513  3.72494  3.29354  2.67741  2.69355  4.24690  2.90347  2.73739  3.18146  2.89801  2.37887  2.77519  2.98518  4.58477  3.61503
          0.06925  4.46819  2.89243  0.61958  0.77255  0.62913  0.76154
    333   2.25690  4.25924  3.70742  3.13948  3.37843  3.62838  3.98683  2.22775  2.99160  2.11922  3.36999  3.50766  4.08425  3.31457  3.41152  2.78559  2.75895  1.91962  4.85949  3.64874    341 v - - -
          2.68618  4.42225  2.77519  2.73123  3.46354  2.40513  3.72494  3.29354  2.67741  2.69355  4.24690  2.90347  2.73739  3.18146  2.89801  2.37887  2.77519  2.98518  4.58477  3.61503
          0.01785  4.43066  5.15301  0.61958  0.77255  0.71346  0.67324
    334   2.35906  5.11381  2.52674  2.09686  4.42701  3.34647  3.60256  3.13305  2.39069  3.40550  4.16361  2.84609  3.73638  2.32071  2.89507  2.48240  2.71218  3.38559  5.56609  4.17441    342 e - - -
          2.68618  4.42225  2.77519  2.73123  3.46354  2.40513  3.72494  3.29354  2.67741  2.69355  4.24690  2.90347  2.73739  3.18146  2.89801  2.37887  2.77519  2.98518  4.58477  3.61503
          0.01785  4.43066  5.15301  0.61958  0.77255  0.53944  0.87485
    335   2.62267  5.10910  3.01779  2.17704  4.41109  3.51649  3.48255  3.85788  2.36471  3.16823  4.16566  3.00683  3.91145  1.60224  2.82739  2.71605  2.78172  3.30375  5.56253  4.19440    343 q - - -
          2.68618  4.42225  2.77519  2.73123  3.46354  2.40513  3.72494  3.29354  2.67741  2.69355  4.24690  2.90347  2.73739  3.18146  2.89801  2.37887  2.77519  2.98518  4.58477  3.61503
          0.01662  4.50138  5.22373  0.61958  0.77255  0.61571  0.77709
    336   3.01191  4.37956  4.72516  4.15208  2.99007  4.23809  4.59431  1.57170  4.00923  2.19781  3.36955  4.29828  4.56487  3.45220  4.13332  3.55780  3.24876  1.19335  5.12988  3.94270    344 v - - -
          2.68618  4.42225  2.77519  2.73123  3.46354  2.40513  3.72494  3.29354  2.67741  2.69355  4.24690  2.90347  2.73739  3.18146  2.89801  2.37887  2.77519  2.98518  4.58477  3.61503
          0.01662  4.50138  5.22373  0.61958  0.77255  0.61571  0.77709
    337   2.86918  5.18219  3.13137  2.59953  4.53145  2.72217  3.34788  3.95701  2.34460  3.47119  4.26872  2.93479  4.00515  2.81097  1.38537  2.60572  3.04979  3.58670  5.61652  4.29439    345 r - - -
          2.68618  4.42225  2.77519  2.73123  3.46354  2.40513  3.72494  3.29354  2.67741  2.69355  4.24690  2.90347  2.73739  3.18146  2.89801  2.37887  2.77519  2.98518  4.58477  3.61503
          0.01662  4.50138  5.22373  0.61958  0.77255  0.61571  0.77709
    338   2.60759  5.18759  2.81239  2.39915  4.51245  3.19547  3.50229  3.98396  2.30701  3.48359  4.23760  2.80243  3.88924  1.79112  2.87493  2.14247  2.87332  3.56815  5.63206  4.23308    346 q - - -
          2.68618  4.42225  2.77519  2.73123  3.46354  2.40513  3.72494  3.29354  2.67741  2.69355  4.24690  2.90347  2.73739  3.18146  2.89801  2.37887  2.77519  2.98518  4.58477  3.61503
          0.02953  4.50138  4.01734  0.61958  0.77255  0.61571  0.77709
    339   2.77003  4.17999  4.47076  3.87831  3.01691  3.90626  4.02235  2.36591  3.71198  1.19233  3.23938  3.87101  4.26376  3.87934  3.80361  3.20851  3.00106  2.22531  3.93931  3.06968    347 l - - -
          2.68618  4.42225  2.77519  2.73123  3.46354  2.40513  3.72494  3.29354  2.67741  2.69355  4.24690  2.90347  2.73739  3.18146  2.89801  2.37887  2.77519  2.98518  4.58477  3.61503
          0.01683  4.48869  5.21104  0.61958  0.77255  0.63450  0.75545
    340   3.34616  4.86428  5.33769  4.76294  3.31233  4.89299  5.21907  2.08805  4.62575  0.67419  2.65286  4.97573  5.03802  4.65243  4.67961  4.25077  3.79932  2.35078  5.42966  4.41457    348 L - - -
          2.68618  4.42225  2.77519  2.73123  3.46354  2.40513  3.72494  3.29354  2.67741  2.69355  4.24690  2.90347  2.73739  3.18146  2.89801  2.37887  2.77519  2.98518  4.58477  3.61503
          0.01683  4.48869  5.21104  0.61958  0.77255  0.63450  0.75545
    341   1.83280  4.78972  3.16426  2.60799  4.01009  3.29495  3.61377  3.08989  2.59476  3.04482  3.79248  2.80885  3.93749  2.74060  2.99972  2.15846  2.90500  2.88379  5.32009  4.00882    349 a - - -
          2.68618  4.42225  2.77519  2.73123  3.46354  2.40513  3.72494  3.29354  2.67741  2.69355  4.24690  2.90347  2.73739  3.18146  2.89801  2.37887  2.77519  2.98518  4.58477  3.61503
          0.01683  4.48869  5.21104  0.61958  0.77255  0.63450  0.75545
    342   2.72574  5.19152  2.92092  2.46926  4.53554  2.60237  3.74714  3.99133  2.38107  3.50576  4.28280  2.69806  3.94025  1.55831  2.84928  2.53495  3.03518  3.59258  5.66320  4.28589    350 q - - -
          2.68618  4.42225  2.77519  2.73123  3.46354  2.40513  3.72494  3.29354  2.67741  2.69355  4.24690  2.90347  2.73739  3.18146  2.89801  2.37887  2.77519  2.98518  4.58477  3.61503
          0.01683  4.48869  5.21104  0.61958  0.77255  0.63450  0.75545
    343   3.11311  5.27437  2.79916  2.12703  4.94970  0.79334  4.25291  4.44594  3.18330  4.01798  4.89184  3.24537  4.18572  3.45671  3.54210  3.12564  3.48102  3.99843  6.13195  4.80366    351 g - - -
          2.68618  4.42225  2.77519  2.73123  3.46354  2.40513  3.72494  3.29354  2.67741  2.69355  4.24690  2.90347  2.73739  3.18146  2.89801  2.37887  2.77519  2.98518  4.58477  3.61503
          0.01683  4.48869  5.21104  0.61958  0.77255  0.63450  0.75545
    344   2.67875  3.47618  3.68032  3.11335  3.03508  3.44617  3.68439  2.85798  3.05022  2.52354  3.47802  3.31751  4.08587  2.73160  3.37383  2.92889  2.94040  2.64148  4.90117  1.75729    352 y - - -
          2.68618  4.42225  2.77519  2.73123  3.46354  2.40513  3.72494  3.29354  2.67741  2.69355  4.24690  2.90347  2.73739  3.18146  2.89801  2.37887  2.77519  2.98518  4.58477  3.61503
          0.01683  4.48869  5.21104  0.61958  0.77255  0.63450  0.75545
    345   2.98940  5.32470  3.34340  2.70503  4.73070  3.70749  3.35353  4.13369  1.51882  3.58012  4.16959  3.18844  4.07277  2.35876  1.61649  2.83280  3.10392  3.75475  5.65650  4.27123    353 k - - -
          2.68618  4.42225  2.77519  2.73123  3.46354  2.40513  3.72494  3.29354  2.67741  2.69355  4.24690  2.90347  2.73739  3.18146  2.89801  2.37887  2.77519  2.98518  4.58477  3.61503
          0.01683  4.48869  5.21104  0.61958  0.77255  0.63450  0.75545
    346   2.79710  4.26775  4.22974  3.64635  3.14257  3.91149  4.21427  1.32652  3.50325  2.25913  3.32160  3.87454  4.27056  3.24095  3.23900  3.20223  3.02984  1.99181  4.90485  3.71168    354 i - - -
          2.68618  4.42225  2.77519  2.73123  3.46354  2.40513  3.72494  3.29354  2.67741  2.69355  4.24690  2.90347  2.73739  3.18146  2.89801  2.37887  2.77519  2.98518  4.58477  3.61503
          0.01683  4.48869  5.21104  0.61958  0.77255  0.63450  0.75545
    347   2.46171  4.45341  3.72585  3.26742  4.13406  1.13880  4.26148  3.45243  3.23402  2.79710  4.06682  3.52921  4.00789  3.54386  3.57425  2.51046  2.64637  2.69832  5.53155  4.30430    355 g - - -
          2.68618  4.42225  2.77519  2.73123  3.46354  2.40513  3.72494  3.29354  2.67741  2.69355  4.24690  2.90347  2.73739  3.18146  2.89801  2.37887  2.77519  2.98518  4.58477  3.61503
          0.01683  4.48869  5.21104  0.61958  0.77255  0.63450  0.75545
    348   2.46284  4.39702  3.59567  2.78356  3.53267  3.67863  3.93516  2.64318  2.97756  2.45742  3.09339  3.42637  4.05765  2.99587  3.32421  2.86573  1.82547  2.29262  4.98351  3.71206    356 t - - -
          2.68618  4.42225  2.77519  2.73123  3.46354  2.40513  3.72494  3.29354  2.67741  2.69355  4.24690  2.90347  2.73739  3.18146  2.89801  2.37887  2.77519  2.98518  4.58477  3.61503
          0.01683  4.48869  5.21104  0.61958  0.77255  0.63450  0.75545
    349   3.25169  5.71460  2.54802  0.74379  5.01567  3.55535  4.04493  4.54329  2.90832  4.02526  4.90373  3.04296  4.15803  2.73855  3.37301  3.15382  3.53158  4.14237  6.14752  4.71095    357 e - - -
          2.68618  4.42225  2.77519  2.73123  3.46354  2.40513  3.72494  3.29354  2.67741  2.69355  4.24690  2.90347  2.73739  3.18146  2.89801  2.37887  2.77519  2.98518  4.58477  3.61503
          0.01683  4.48869  5.21104  0.61958  0.77255  0.63450  0.75545
    350   2.73458  4.37821  3.62240  3.05659  3.10936  3.71035  1.73745  2.93933  2.99611  2.47388  3.54481  3.40881  4.08777  3.30023  3.20565  2.94525  2.68229  2.66078  4.69366  2.80716    358 h - - -
          2.68618  4.42225  2.77519  2.73123  3.46354  2.40513  3.72494  3.29354  2.67741  2.69355  4.24690  2.90347  2.73739  3.18146  2.89801  2.37887  2.77519  2.98518  4.58477  3.61503
          0.01683  4.48869  5.21104  0.61958  0.77255  0.63450  0.75545
    351   1.20089  4.45723  3.68622  3.18942  3.94481  2.97748  4.15337  3.25166  3.11486  3.00467  3.88758  3.49958  4.03143  3.44900  3.00009  2.81606  2.97004  2.11507  5.35869  4.12943    359 a - - -
          2.68618  4.42225  2.77519  2.73123  3.46354  2.40513  3.72494  3.29354  2.67741  2.69355  4.24690  2.90347  2.73739  3.18146  2.89801  2.37887  2.77519  2.98518  4.58477  3.61503
          0.01683  4.48869  5.21104  0.61958  0.77255  0.63450  0.75545
    352   2.96325  5.33387  1.09628  2.43769  4.64322  3.48457  3.91774  4.10969  2.82284  2.77070  4.50086  2.69493  4.02708  3.07455  3.34515  2.74369  3.15802  3.72736  5.86768  4.44494    360 d - - -
          2.68618  4.42225  2.77519  2.73123  3.46354  2.40513  3.72494  3.29354  2.67741  2.69355  4.24690  2.90347  2.73739  3.18146  2.89801  2.37887  2.77519  2.98518  4.58477  3.61503
          0.01683  4.48869  5.21104  0.61958  0.77255  0.63450  0.75545
    353   2.22737  5.10966  2.95255  1.91332  4.41631  3.48703  3.67982  3.78491  1.98467  3.37877  4.16226  2.97214  3.51541  2.62087  2.89568  2.65694  2.84932  2.94528  5.56622  4.18192    361 e - - -
          2.68618  4.42225  2.77519  2.73123  3.46354  2.40513  3.72494  3.29354  2.67741  2.69355  4.24690  2.90347  2.73739  3.18146  2.89801  2.37887  2.77519  2.98518  4.58477  3.61503
          0.01683  4.48869  5.21104  0.61958  0.77255  0.63450  0.75545
    354   2.73305  5.16018  3.88897  3.31128  4.80000  3.80446  4.08211  4.16290  2.38423  3.68759  4.61537  3.62814  4.31301  3.25200  0.69228  3.27874  3.48529  3.82010  5.77616  4.62109    362 R - - -
          2.68618  4.42225  2.77519  2.73123  3.46354  2.40513  3.72494  3.29354  2.67741  2.69355  4.24690  2.90347  2.73739  3.18146  2.89801  2.37887  2.77519  2.98518  4.58477  3.61503
          0.01683  4.48869  5.21104  0.61958  0.77255  0.60832  0.78585
    355   2.77399  5.32868  3.35498  2.52788  4.71684  3.76103  3.36177  4.10268  2.22265  3.57605  4.40727  3.26121  4.14728  2.81577  1.04989  3.08017  3.28696  3.75822  5.66737  4.42193    363 r - - -
          2.68618  4.42225  2.77519  2.73123  3.46354  2.40513  3.72494  3.29354  2.67741  2.69355  4.24690  2.90347  2.73739  3.18146  2.89801  2.37887  2.77519  2.98518  4.58477  3.61503
          0.01667  4.49829  5.22064  0.61958  0.77255  0.62033  0.77168
    356   4.41403  5.43580  5.31200  5.17624  0.72208  4.98243  3.74341  3.99182  4.97400  3.19029  4.53922  4.57139  5.25374  4.71529  4.83661  4.38797  4.61950  3.94887  3.82901  1.25982    364 f - - -
          2.68618  4.42225  2.77519  2.73123  3.46354  2.40513  3.72494  3.29354  2.67741  2.69355  4.24690  2.90347  2.73739  3.18146  2.89801  2.37887  2.77519  2.98518  4.58477  3.61503
          0.01667  4.49829  5.22064  0.61958  0.77255  0.62033  0.77168
    357   3.09360  5.40514  3.40739  2.78140  4.84737  3.76880  3.77243  4.23150  1.70483  3.65300  4.46509  2.54401  4.13637  2.54895  1.32314  2.90632  3.27807  3.85757  5.70309  4.45802    365 r - - -
          2.68618  4.42225  2.77519  2.73123  3.46354  2.40513  3.72494  3.29354  2.67741  2.69355  4.24690  2.90347  2.73739  3.18146  2.89801  2.37887  2.77519  2.98518  4.58477  3.61503
          0.01832  4.49829  4.95855  0.61958  0.77255  0.62033  0.77168
    358   2.51661  4.64181  3.33538  2.78757  3.88754  3.57018  3.86611  2.82861  2.53531  2.93618  3.79637  3.24619  3.99132  3.08915  3.02141  2.35981  1.56857  2.98407  5.25049  3.97744    366 t - - -
          2.68618  4.42225  2.77519  2.73123  3.46354  2.40513  3.72494  3.29354  2.67741  2.69355  4.24690  2.90347  2.73739  3.18146  2.89801  2.37887  2.77519  2.98518  4.58477  3.61503
          0.01670  4.49667  5.21902  0.61958  0.77255  0.62275  0.76888
    359   2.53248  5.06755  2.97023  2.49273  4.44896  2.06228  3.76189  3.90129  2.28911  3.44198  4.22033  2.51928  3.91778  2.80563  3.00686  2.02181  2.82689  3.50363  5.62276  4.24961    367 s - - -
          2.68618  4.42225  2.77519  2.73123  3.46354  2.40513  3.72494  3.29354  2.67741  2.69355  4.24690  2.90347  2.73739  3.18146  2.89801  2.37887  2.77519  2.98518  4.58477  3.61503
          0.01670  4.49667  5.21902  0.61958  0.77255  0.62275  0.76888
    360   2.34922  4.44624  3.68542  3.14128  3.73512  3.61413  4.08072  2.71979  3.08915  2.52849  3.68057  3.50294  4.08422  3.39763  3.43784  1.37530  2.86165  2.37186  5.19320  3.95979    368 s - - -
          2.68618  4.42225  2.77519  2.73123  3.46354  2.40513  3.72494  3.29354  2.67741  2.69355  4.24690  2.90347  2.73739  3.18146  2.89801  2.37887  2.77519  2.98518  4.58477  3.61503
          0.01670  4.49667  5.21902  0.61958  0.77255  0.62275  0.76888
    361   3.03729  4.75690  3.93162  3.42674  3.32503  3.83547  4.01556  3.43852  2.91455  3.05153  4.01749  3.70200  4.30959  3.50948  2.71044  2.79933  3.31856  3.20025  1.03170  3.34165    369 w - - -
          2.68618  4.42225  2.77519  2.73123  3.46354  2.40513  3.72494  3.29354  2.67741  2.69355  4.24690  2.90347  2.73739  3.18146  2.89801  2.37887  2.77519  2.98518  4.58477  3.61503
          0.01670  4.49667  5.21902  0.61958  0.77255  0.58824  0.81037
    362   2.66270  5.16221  2.96385  2.24695  4.48633  3.49108  3.28228  3.95413  2.24587  3.07587  4.20951  2.62122  3.88424  1.87142  2.76104  2.67067  2.63269  3.49367  5.60515  4.11554    370 q - - -
          2.68618  4.42225  2.77519  2.73123  3.46354  2.40513  3.72494  3.29354  2.67741  2.69355  4.24690  2.90347  2.73739  3.18146  2.89801  2.37887  2.77519  2.98518  4.58477  3.61503
          0.01649  4.50927  5.23161  0.61958  0.77255  0.60373  0.79135
    363   2.65235  4.76440  3.23122  2.77528  4.38084  3.25233  3.97854  3.81012  2.80960  3.41689  4.22420  2.98107  3.29352  3.01704  3.24715  1.30967  2.10239  3.35291  5.64512  4.33331    371 s - - -
          2.68618  4.42225  2.77519  2.73123  3.46354  2.40513  3.72494  3.29354  2.67741  2.69355  4.24690  2.90347  2.73739  3.18146  2.89801  2.37887  2.77519  2.98518  4.58477  3.61503
          0.05596  4.50927  3.13699  0.61958  0.77255  0.60373  0.79135
    364   2.12570  1.45032  4.00943  3.51875  3.87853  2.35897  4.32115  3.21453  3.44231  2.75348  3.85104  3.66800  3.22235  3.70973  3.71137  2.78347  2.93523  2.77026  5.33079  4.13385    372 c - - -
          2.68618  4.42225  2.77519  2.73123  3.46354  2.40513  3.72494  3.29354  2.67741  2.69355  4.24690  2.90347  2.73739  3.18146  2.89801  2.37887  2.77519  2.98518  4.58477  3.61503
          0.01714  4.47046  5.19280  0.61958  0.77255  0.65198  0.73608
    365   2.10596  5.03649  3.00725  2.38879  4.24344  2.87600  3.69054  3.74352  2.30546  3.32148  4.10093  2.97592  2.91376  2.65050  2.89597  2.39589  2.49603  3.37043  5.51415  4.14452    373 a - - -
          2.68618  4.42225  2.77519  2.73123  3.46354  2.40513  3.72494  3.29354  2.67741  2.69355  4.24690  2.90347  2.73739  3.18146  2.89801  2.37887  2.77519  2.98518  4.58477  3.61503
          0.03330  4.47362  3.84690  0.61958  0.77255  0.65607  0.73166
    366   2.47290  4.55916  3.35986  2.80328  3.46328  3.50341  3.85440  2.86152  2.77565  2.78153  3.68823  3.20347  1.95108  3.07039  3.13895  2.40157  2.60473  2.85574  5.15191  3.88698    374 p - - -
          2.68618  4.42225  2.77519  2.73123  3.46354  2.40513  3.72494  3.29354  2.67741  2.69355  4.24690  2.90347  2.73739  3.18146  2.89801  2.37887  2.77519  2.98518  4.58477  3.61503
          0.02359  4.45768  4.44570  0.61958  0.77255  0.67038  0.71645
    367   2.81127  4.06225  4.36311  3.24177  3.27710  3.96664  4.29522  1.24817  3.65470  2.23194  3.27708  3.97268  4.18407  3.87233  3.82122  3.26504  3.04608  1.92579  4.93611  3.60788    375 i - - -
          2.68618  4.42225  2.77519  2.73123  3.46354  2.40513  3.72494  3.29354  2.67741  2.69355  4.24690  2.90347  2.73739  3.18146  2.89801  2.37887  2.77519  2.98518  4.58477  3.61503
          0.01742  4.45446  5.17681  0.61958  0.77255  0.53335  0.88342
    368   2.57609  5.18739  2.67113  1.96174  4.52092  3.30494  3.54865  3.99893  2.28423  3.11306  4.23129  2.80935  3.87408  2.21181  2.87747  2.41921  2.66389  3.57186  5.33992  4.22267    376 e - - -
          2.68618  4.42225  2.77519  2.73123  3.46354  2.40513  3.72494  3.29354  2.67741  2.69355  4.24690  2.90347  2.73739  3.18146  2.89801  2.37887  2.77519  2.98518  4.58477  3.61503
          0.01642  4.51320  5.23555  0.61958  0.77255  0.59767  0.79872
    369   2.04761  4.81943  3.18848  2.56990  4.35291  2.76185  3.89077  3.78586  2.70364  3.37846  4.17636  3.09291  2.84723  3.04290  3.15922  1.63051  2.71578  3.31515  5.59874  4.26977    377 s - - -
          2.68618  4.42225  2.77519  2.73123  3.46354  2.40513  3.72494  3.29354  2.67741  2.69355  4.24690  2.90347  2.73739  3.18146  2.89801  2.37887  2.77519  2.98518  4.58477  3.61503
          0.03858  4.51320  3.61625  0.61958  0.77255  0.59767  0.79872
    370   2.64934  5.13719  2.89735  2.40956  4.45389  3.42434  3.40781  3.91973  2.29402  3.39082  4.18635  2.33142  3.26864  2.65050  2.78157  2.28254  2.20996  3.40583  5.58745  4.19499    378 t - - -
          2.68618  4.42225  2.77519  2.73123  3.46354  2.40513  3.72494  3.29354  2.67741  2.69355  4.24690  2.90347  2.73739  3.18146  2.89801  2.37887  2.77519  2.98518  4.58477  3.61503
          0.01679  4.49141  5.21375  0.61958  0.77255  0.60639  0.78815
    371   2.47724  5.14896  2.94245  2.43470  4.47074  3.31283  3.34201  3.93364  2.42276  3.44396  4.20393  2.55222  3.86312  2.61202  2.06681  2.03394  2.91943  3.52880  5.60001  4.21257    379 s - - -
          2.68618  4.42225  2.77519  2.73123  3.46354  2.40513  3.72494  3.29354  2.67741  2.69355  4.24690  2.90347  2.73739  3.18146  2.89801  2.37887  2.77519  2.98518  4.58477  3.61503
          0.01664  4.50023  5.22258  0.61958  0.77255  0.61744  0.77506
    372   2.38738  5.10066  2.83107  1.72726  4.32379  3.45385  3.68193  3.70025  2.43598  3.29419  4.15355  2.97512  3.27471  2.75227  2.72271  2.50302  2.67637  3.16926  5.56025  4.17652    380 e - - -
          2.68618  4.42225  2.77519  2.73123  3.46354  2.40513  3.72494  3.29354  2.67741  2.69355  4.24690  2.90347  2.73739  3.18146  2.89801  2.37887  2.77519  2.98518  4.58477  3.61503
          0.01664  4.50023  5.22258  0.61958  0.77255  0.61744  0.77506
    373   2.38609  5.15181  2.93612  2.35313  4.47205  2.95216  3.67713  3.93999  2.38999  3.40639  4.20128  2.61834  3.69078  2.29758  2.72830  1.98191  2.89946  3.52951  5.60076  4.11444    381 s - - -
          2.68618  4.42225  2.77519  2.73123  3.46354  2.40513  3.72494  3.29354  2.67741  2.69355  4.24690  2.90347  2.73739  3.18146  2.89801  2.37887  2.77519  2.98518  4.58477  3.61503
          0.01664  4.50023  5.22258  0.61958  0.77255  0.61744  0.77506
    374   2.40356  5.15787  2.40039  1.85331  4.47955  3.33980  3.67443  3.47073  2.42116  3.45328  4.20561  2.93869  3.65627  2.36211  2.85845  2.65245  2.83926  3.21917  5.60497  4.20767    382 e - - -
          2.68618  4.42225  2.77519  2.73123  3.46354  2.40513  3.72494  3.29354  2.67741  2.69355  4.24690  2.90347  2.73739  3.18146  2.89801  2.37887  2.77519  2.98518  4.58477  3.61503
          0.01664  4.50023  5.22258  0.61958  0.77255  0.61744  0.77506
    375   2.08689  4.35429  4.29404  3.74971  3.60913  3.92807  4.42595  2.18435  3.65074  2.53792  3.55062  3.97385  4.35967  3.81470  3.87881  3.25621  2.44949  1.21189  5.19009  3.98783    383 v - - -
          2.68618  4.42225  2.77519  2.73123  3.46354  2.40513  3.72494  3.29354  2.67741  2.69355  4.24690  2.90347  2.73739  3.18146  2.89801  2.37887  2.77519  2.98518  4.58477  3.61503
          0.01664  4.50023  5.22258  0.61958  0.77255  0.58456  0.81497
    376   2.66353  4.18299  4.41810  3.82684  3.28481  3.34699  4.23693  1.66324  3.67839  1.76881  2.91741  3.96242  3.58086  3.86992  3.80066  3.20970  2.99574  1.96394  4.83298  3.64953    384 i - - -
          2.68618  4.42225  2.77519  2.73123  3.46354  2.40513  3.72494  3.29354  2.67741  2.69355  4.24690  2.90347  2.73739  3.18146  2.89801  2.37887  2.77519  2.98518  4.58477  3.61503
          0.01644  4.51218  5.23453  0.61958  0.77255  0.59925  0.79679
    377   1.79497  4.99784  3.02139  2.41935  4.30864  3.26425  3.74578  3.74424  2.52717  3.31417  4.10685  2.91899  3.91716  2.63265  2.93873  2.15365  2.41333  3.38221  5.52379  4.16697    385 a - - -
          2.68618  4.42225  2.77519  2.73123  3.46354  2.40513  3.72494  3.29354  2.67741  2.69355  4.24690  2.90347  2.73739  3.18146  2.89801  2.37887  2.77519  2.98518  4.58477  3.61503
          0.01644  4.51218  5.23453  0.61958  0.77255  0.59925  0.79679
    378   1.68782  4.99836  3.00497  2.26218  4.12731  3.33239  3.71160  3.69875  2.43530  3.23360  3.92358  2.87161  3.31733  2.66648  2.96232  2.67521  2.88535  3.32912  5.48158  3.57148    386 a - - -
          2.68618  4.42225  2.77519  2.73123  3.46354  2.40513  3.72494  3.29354  2.67741  2.69355  4.24690  2.90347  2.73739  3.18146  2.89801  2.37887  2.77519  2.98518  4.58477  3.61503
          0.02070  4.51218  4.65513  0.61958  0.77255  0.59925  0.79679
    379   2.92134  4.46660  4.74514  4.17852  3.47063  4.30109  4.69240  2.03707  4.04676  1.06045  3.34776  4.35667  4.62596  4.23900  4.19081  3.62706  2.62737  1.86976  5.23310  4.07816    387 l - - -
          2.68618  4.42225  2.77519  2.73123  3.46354  2.40513  3.72494  3.29354  2.67741  2.69355  4.24690  2.90347  2.73739  3.18146  2.89801  2.37887  2.77519  2.98518  4.58477  3.61503
          0.01651  4.50799  5.23033  0.61958  0.77255  0.60569  0.78899
    380   2.62505  5.24191  2.72938  1.57214  4.57371  3.21755  3.70148  4.00889  2.45733  3.54234  4.29114  2.52302  3.40469  2.47251  2.95868  2.64387  2.77299  3.60263  5.68188  4.26955    388 e - - -
          2.68618  4.42225  2.77519  2.73123  3.46354  2.40513  3.72494  3.29354  2.67741  2.69355  4.24690  2.90347  2.73739  3.18146  2.89801  2.37887  2.77519  2.98518  4.58477  3.61503
          0.01651  4.50799  5.23033  0.61958  0.77255  0.60569  0.78899
    381   2.09372  5.19933  2.53983  2.13401  4.53378  3.05444  3.58468  4.01336  2.40504  3.50008  4.24379  2.78278  3.87638  2.33835  2.70015  2.52355  2.78491  3.53285  5.63798  4.23159    389 a - - -
          2.68618  4.42225  2.77519  2.73123  3.46354  2.40513  3.72494  3.29354  2.67741  2.69355  4.24690  2.90347  2.73739  3.18146  2.89801  2.37887  2.77519  2.98518  4.58477  3.61503
          0.01651  4.50799  5.23033  0.61958  0.77255  0.60569  0.78899
    382   2.62729  1.83048  4.31896  3.72497  2.78738  3.77586  4.13852  2.43398  3.57810  2.22813  3.25119  3.82520  3.84952  3.77191  3.70556  3.03145  2.68096  2.26047  4.75075  3.05644    390 c - - -
          2.68618  4.42225  2.77519  2.73123  3.46354  2.40513  3.72494  3.29354  2.67741  2.69355  4.24690  2.90347  2.73739  3.18146  2.89801  2.37887  2.77519  2.98518  4.58477  3.61503
          0.01651  4.50799  5.23033  0.61958  0.77255  0.60569  0.78899
    383   2.54299  4.20451  4.09177  3.14814  3.30738  3.55712  4.09467  2.18120  3.39375  1.58710  2.59248  3.74676  4.16694  3.63092  3.18254  3.07936  2.93898  2.31906  4.81661  3.62201    391 l - - -
          2.68618  4.42225  2.77519  2.73123  3.46354  2.40513  3.72494  3.29354  2.67741  2.69355  4.24690  2.90347  2.73739  3.18146  2.89801  2.37887  2.77519  2.98518  4.58477  3.61503
          0.07033  4.50799  2.86653  0.61958  0.77255  0.60569  0.78899
    384   1.92029  5.10519  2.77061  2.31390  4.41408  3.28310  3.66672  3.83598  2.38486  3.33612  4.15679  2.78866  3.86758  2.60532  2.46453  2.43189  2.83936  3.24775  5.56080  4.17351    392 a - - -
          2.68618  4.42225  2.77519  2.73123  3.46354  2.40513  3.72494  3.29354  2.67741  2.69355  4.24690  2.90347  2.73739  3.18146  2.89801  2.37887  2.77519  2.98518  4.58477  3.61503
          0.01741  4.45507  5.17741  0.61958  0.77255  0.57716  0.82437
    385   2.76898  5.34400  2.46757  1.49562  4.67163  3.47547  3.75290  4.16194  2.54685  3.59045  4.40021  2.50951  3.93020  2.37562  3.05816  2.37389  2.95549  3.72737  5.78070  4.35163    393 e - - -
          2.68618  4.42225  2.77519  2.73123  3.46354  2.40513  3.72494  3.29354  2.67741  2.69355  4.24690  2.90347  2.73739  3.18146  2.89801  2.37887  2.77519  2.98518  4.58477  3.61503
          0.01671  4.49564  5.21798  0.61958  0.77255  0.62429  0.76710
    386   2.68425  4.59126  3.24792  2.70793  3.60311  2.92801  1.66759  3.32784  2.68169  2.97604  3.83236  3.02222  3.98929  2.98745  3.10480  2.79694  2.96570  3.05173  5.18554  3.17499    394 h - - -
          2.68618  4.42225  2.77519  2.73123  3.46354  2.40513  3.72494  3.29354  2.67741  2.69355  4.24690  2.90347  2.73739  3.18146  2.89801  2.37887  2.77519  2.98518  4.58477  3.61503
          0.01669  4.49696  5.21930  0.61958  0.77255  0.62429  0.76710
    387   2.24867  5.13263  2.96846  2.31097  4.44838  3.45701  3.62645  3.91203  2.42317  3.42692  4.18615  2.59779  3.03222  2.25875  2.86484  2.19475  2.72500  3.44131  5.58801  4.19759    395 s - - -
          2.68618  4.42225  2.77519  2.73123  3.46354  2.40513  3.72494  3.29354  2.67741  2.69355  4.24690  2.90347  2.73739  3.18146  2.89801  2.37887  2.77519  2.98518  4.58477  3.61503
          0.01669  4.49696  5.21930  0.61958  0.77255  0.62082  0.77112
    388   2.96607  5.31505  2.26656  2.51903  4.97073  0.97881  4.12761  4.47820  3.14812  4.02150  4.85905  2.46418  4.08363  3.30877  3.70157  2.91909  3.37178  3.99289  6.19609  4.75392    396 g - - -
          2.68618  4.42225  2.77519  2.73123  3.46354  2.40513  3.72494  3.29354  2.67741  2.69355  4.24690  2.90347  2.73739  3.18146  2.89801  2.37887  2.77519  2.98518  4.58477  3.61503
          0.01667  4.49821  5.22056  0.61958  0.77255  0.62243  0.76925
    389   2.72103  4.44156  2.61826  1.39118  4.45105  3.48993  3.65283  3.91020  2.39445  3.09986  4.20506  2.94303  3.90155  2.82454  2.96050  2.55128  2.97115  3.51646  5.60647  4.21761    397 e - - -
          2.68618  4.42225  2.77519  2.73123  3.46354  2.40513  3.72494  3.29354  2.67741  2.69355  4.24690  2.90347  2.73739  3.18146  2.89801  2.37887  2.77519  2.98518  4.58477  3.61503
          0.01667  4.49821  5.22056  0.61958  0.77255  0.62243  0.76925
    390   2.55205  4.60763  3.86810  3.50370  3.23849  3.72092  4.13439  3.22893  3.40957  2.93948  3.94378  3.74053  4.27425  3.74438  3.66342  3.12031  2.81097  2.99549  4.82308  0.94818    398 y - - -
          2.68618  4.42225  2.77519  2.73123  3.46354  2.40513  3.72494  3.29354  2.67741  2.69355  4.24690  2.90347  2.73739  3.18146  2.89801  2.37887  2.77519  2.98518  4.58477  3.61503
          0.01667  4.49821  5.22056  0.61958  0.77255  0.62243  0.76925
    391   3.03117  4.55566  4.22530  3.70872  3.79725  4.09174  4.49788  2.25236  2.64652  2.60273  3.70260  4.00975  4.50043  3.86708  3.64289  3.44135  3.29589  0.88631  5.42298  4.19537    399 v - - -
          2.68618  4.42225  2.77519  2.73123  3.46354  2.40513  3.72494  3.29354  2.67741  2.69355  4.24690  2.90347  2.73739  3.18146  2.89801  2.37887  2.77519  2.98518  4.58477  3.61503
          0.01667  4.49821  5.22056  0.61958  0.77255  0.62243  0.76925
    392   3.36058  5.51870  3.61724  2.64456  5.01138  3.92714  3.84923  4.33607  2.06023  3.73540  4.60106  3.42152  4.29651  2.68444  0.84462  3.33083  3.51205  4.00886  5.75090  4.59398    400 r - - -
          2.68618  4.42225  2.77519  2.73123  3.46354  2.40513  3.72494  3.29354  2.67741  2.69355  4.24690  2.90347  2.73739  3.18146  2.89801  2.37887  2.77519  2.98518  4.58477  3.61503
          0.01667  4.49821  5.22056  0.61958  0.77255  0.62243  0.76925
    393   2.76601  4.23411  4.23150  3.64673  3.26360  3.87786  4.18518  2.42028  3.52404  1.31251  2.80819  3.35260  3.52067  3.74374  3.70448  3.16742  2.99851  2.10503  4.85341  3.66831    401 l - - -
          2.68618  4.42225  2.77519  2.73123  3.46354  2.40513  3.72494  3.29354  2.67741  2.69355  4.24690  2.90347  2.73739  3.18146  2.89801  2.37887  2.77519  2.98518  4.58477  3.61503
          0.01667  4.49821  5.22056  0.61958  0.77255  0.62243  0.76925
    394   2.57125  4.18856  4.47125  3.87705  2.42170  3.92674  3.50916  1.46687  3.71848  2.00655  3.19436  3.99274  4.28262  3.89607  3.82217  3.22912  3.00934  2.21825  4.80082  3.60867    402 i - - -
          2.68618  4.42225  2.77519  2.73123  3.46354  2.40513  3.72494  3.29354  2.67741  2.69355  4.24690  2.90347  2.73739  3.18146  2.89801  2.37887  2.77519  2.98518  4.58477  3.61503
          0.01667  4.49821  5.22056  0.61958  0.77255  0.62243  0.76925
    395   2.37556  4.75098  3.13132  2.57275  4.60694  1.00609  4.21881  4.02224  3.14020  3.66234  4.48954  3.31072  4.01930  3.42534  3.55733  2.73588  2.68520  3.55306  5.89612  4.60118    403 g - - -
          2.68618  4.42225  2.77519  2.73123  3.46354  2.40513  3.72494  3.29354  2.67741  2.69355  4.24690  2.90347  2.73739  3.18146  2.89801  2.37887  2.77519  2.98518  4.58477  3.61503
          0.01667  4.49821  5.22056  0.61958  0.77255  0.62243  0.76925
    396   3.25135  4.53864  5.14099  4.60945  3.09413  4.45999  5.11003  0.91505  4.49272  2.32195  3.55453  4.74204  4.91864  4.68761  4.61558  3.99149  3.42863  1.46659  5.55440  4.35172    404 i - - -
          2.68618  4.42225  2.77519  2.73123  3.46354  2.40513  3.72494  3.29354  2.67741  2.69355  4.24690  2.90347  2.73739  3.18146  2.89801  2.37887  2.77519  2.98518  4.58477  3.61503
          0.01667  4.49821  5.22056  0.61958  0.77255  0.62243  0.76925
    397   3.35322  5.99650  0.73557  2.33629  5.30017  3.48652  4.13685  4.89831  3.27376  4.36759  5.26236  2.17042  4.16806  3.32207  3.94298  3.20266  3.67448  4.42862  6.49412  4.91642    405 d - - -
          2.68618  4.42225  2.77519  2.73123  3.46354  2.40513  3.72494  3.29354  2.67741  2.69355  4.24690  2.90347  2.73739  3.18146  2.89801  2.37887  2.77519  2.98518  4.58477  3.61503
          0.01667  4.49821  5.22056  0.61958  0.77255  0.62243  0.76925
    398   2.32285  4.96173  3.06860  2.54569  4.28487  3.49015  3.76074  3.71285  2.43307  3.29176  4.09221  3.06210  2.02617  2.47010  2.94814  2.59950  2.38458  3.35771  5.50778  4.16391    406 p - - -
          2.68618  4.42225  2.77519  2.73123  3.46354  2.40513  3.72494  3.29354  2.67741  2.69355  4.24690  2.90347  2.73739  3.18146  2.89801  2.37887  2.77519  2.98518  4.58477  3.61503
          0.05334  4.49821  3.19866  0.61958  0.77255  0.62243  0.76925
    399   2.62624  5.17533  2.98568  2.38861  4.50962  3.14675  3.40963  3.97431  1.57382  3.43292  4.22313  2.72008  3.88807  2.47572  2.68529  2.57822  2.88153  3.48218  5.60660  4.22220    407 k - - -
          2.68618  4.42225  2.77519  2.73123  3.46354  2.40513  3.72494  3.29354  2.67741  2.69355  4.24690  2.90347  2.73739  3.18146  2.89801  2.37887  2.77519  2.98518  4.58477  3.61503
          0.01729  4.46215  5.18450  0.61958  0.77255  0.67382  0.71286
    400   1.61431  4.66414  3.25081  2.63722  3.77778  3.32005  3.79875  3.19022  2.67235  2.84711  3.58286  2.97851  3.95699  2.94224  3.04596  2.42558  2.85709  2.77156  5.21713  3.93110    408 a - - -
          2.68618  4.42225  2.77519  2.73123  3.46354  2.40513  3.72494  3.29354  2.67741  2.69355  4.24690  2.90347  2.73739  3.18146  2.89801  2.37887  2.77519  2.98518  4.58477  3.61503
          0.01729  4.46215  5.18450  0.61958  0.77255  0.58008  0.82064
    401   2.70262  5.27897  3.33909  2.75327  4.70647  3.70836  3.78935  4.09990  1.03969  3.57333  4.38776  3.16063  3.41398  2.91237  2.27415  3.00024  3.21948  3.73268  5.66833  4.40505    409 k - - -
          2.68618  4.42225  2.77519  2.73123  3.46354  2.40513  3.72494  3.29354  2.67741  2.69355  4.24690  2.90347  2.73739  3.18146  2.89801  2.37887  2.77519  2.98518  4.58477  3.61503
          0.01667  4.49821  5.22056  0.61958  0.77255  0.62243  0.76925
    402   3.00217  5.29987  3.33193  2.72304  4.57785  3.71255  3.76246  4.09106  1.96646  3.55797  4.36627  2.85293  4.08717  2.65800  1.22441  2.84463  2.96881  3.72527  5.65099  4.38038    410 r - - -
          2.68618  4.42225  2.77519  2.73123  3.46354  2.40513  3.72494  3.29354  2.67741  2.69355  4.24690  2.90347  2.73739  3.18146  2.89801  2.37887  2.77519  2.98518  4.58477  3.61503
          0.02060  4.49821  4.68170  0.61958  0.77255  0.58792  0.81077
    403   3.39206  5.45727  3.88343  3.15277  4.87355  3.98663  3.87390  4.25653  2.09557  3.41262  4.56255  3.52141  4.34212  2.38773  0.81887  3.38931  3.54251  3.95747  5.69089  4.53389    411 r - - -
          2.68618  4.42225  2.77519  2.73123  3.46354  2.40513  3.72494  3.29354  2.67741  2.69355  4.24690  2.90347  2.73739  3.18146  2.89801  2.37887  2.77519  2.98518  4.58477  3.61503
          0.01652  4.50697  5.22931  0.61958  0.77255  0.60924  0.78474
    404   2.83013  4.39049  4.68889  4.13141  3.61963  3.60263  4.67690  1.84755  4.00808  2.35597  3.34066  4.30517  4.60086  4.23861  4.17378  3.57772  3.22306  0.93904  5.28548  4.08742    412 v - - -
          2.68618  4.42225  2.77519  2.73123  3.46354  2.40513  3.72494  3.29354  2.67741  2.69355  4.24690  2.90347  2.73739  3.18146  2.89801  2.37887  2.77519  2.98518  4.58477  3.61503
          0.01652  4.50697  5.22931  0.61958  0.77255  0.60924  0.78474
    405   2.27590  4.15778  3.95931  3.33155  3.09735  3.28065  4.05034  2.67043  3.28963  1.71657  3.01041  3.66256  4.13360  3.54040  3.43137  2.48559  2.67506  2.28522  4.83919  3.63716    413 l - - -
          2.68618  4.42225  2.77519  2.73123  3.46354  2.40513  3.72494  3.29354  2.67741  2.69355  4.24690  2.90347  2.73739  3.18146  2.89801  2.37887  2.77519  2.98518  4.58477  3.61503
          0.01652  4.50697  5.22931  0.61958  0.77255  0.60924  0.78474
    406   2.53180  5.13050  2.90429  1.34348  4.44785  3.35614  3.73843  3.90152  2.51485  3.43812  3.88569  2.77200  3.74354  2.84901  2.99956  2.70200  2.72072  3.51303  5.61828  4.23484    414 e - - -
          2.68618  4.42225  2.77519  2.73123  3.46354  2.40513  3.72494  3.29354  2.67741  2.69355  4.24690  2.90347  2.73739  3.18146  2.89801  2.37887  2.77519  2.98518  4.58477  3.61503
          0.01652  4.50697  5.22931  0.61958  0.77255  0.60924  0.78474
    407   2.37659  4.73932  3.21032  2.28760  3.93743  3.22974  3.78447  3.16911  2.55625  2.69399  3.46536  3.14698  3.95546  2.80772  3.07614  2.45998  2.26104  2.60373  5.27209  3.97282    415 t - - -
          2.68618  4.42225  2.77519  2.73123  3.46354  2.40513  3.72494  3.29354  2.67741  2.69355  4.24690  2.90347  2.73739  3.18146  2.89801  2.37887  2.77519  2.98518  4.58477  3.61503
          0.05287  4.50697  3.20742  0.61958  0.77255  0.60924  0.78474
    408   2.85815  4.29212  4.37669  3.80339  3.45086  4.02024  4.36872  1.32498  3.68274  2.14714  3.33880  3.35634  4.37831  3.91746  3.86947  3.32241  2.51664  1.86071  5.03689  3.84105    416 i - - -
          2.68618  4.42225  2.77519  2.73123  3.46354  2.40513  3.72494  3.29354  2.67741  2.69355  4.24690  2.90347  2.73739  3.18146  2.89801  2.37887  2.77519  2.98518  4.58477  3.61503
          0.01713  4.47123  5.19358  0.61958  0.77255  0.66130  0.72604
    409   3.10005  4.46887  4.74402  4.19359  3.64523  4.34620  4.77519  1.05394  3.99544  2.36329  3.52782  4.38706  4.68528  4.29076  3.34245  3.68873  3.35049  1.46440  5.38584  4.18866    417 i - - -
          2.68618  4.42225  2.77519  2.73123  3.46354  2.40513  3.72494  3.29354  2.67741  2.69355  4.24690  2.90347  2.73739  3.18146  2.89801  2.37887  2.77519  2.98518  4.58477  3.61503
          0.01713  4.47123  5.19358  0.61958  0.77255  0.66130  0.72604
    410   2.85388  5.03532  3.15211  2.64863  4.19951  3.60652  3.23877  3.72584  2.45626  3.16332  4.13415  3.05116  4.01795  1.28842  2.82278  2.87798  3.08291  3.01091  5.44054  4.08888    418 q - - -
          2.68618  4.42225  2.77519  2.73123  3.46354  2.40513  3.72494  3.29354  2.67741  2.69355  4.24690  2.90347  2.73739  3.18146  2.89801  2.37887  2.77519  2.98518  4.58477  3.61503
          0.01713  4.47123  5.19358  0.61958  0.77255  0.66130  0.72604
    411   2.99832  5.29762  3.15440  2.62789  4.67621  3.68709  3.76413  4.07783  2.06278  3.55272  4.36449  2.80041  4.07618  2.86954  1.16174  2.92835  3.13642  3.71478  5.65406  4.19553    419 r - - -
          2.68618  4.42225  2.77519  2.73123  3.46354  2.40513  3.72494  3.29354  2.67741  2.69355  4.24690  2.90347  2.73739  3.18146  2.89801  2.37887  2.77519  2.98518  4.58477  3.61503
          0.01713  4.47123  5.19358  0.61958  0.77255  0.66130  0.72604
    412   2.78405  4.70873  3.73844  3.46510  4.15612  3.55182  4.47409  3.49871  3.37113  2.64659  4.25826  3.72677  0.78822  3.79373  3.64050  3.03876  3.27565  3.23527  5.65838  4.36092    420 p - - -
          2.68618  4.42225  2.77519  2.73123  3.46354  2.40513  3.72494  3.29354  2.67741  2.69355  4.24690  2.90347  2.73739  3.18146  2.89801  2.37887  2.77519  2.98518  4.58477  3.61503
          0.05428  4.47123  3.18451  0.61958  0.77255  0.56756  0.83680
    413   2.74636  5.24831  2.15961  2.37584  4.56839  2.22662  3.71642  4.04649  2.33681  3.54319  4.30228  2.25663  3.90304  2.64623  2.99299  2.64404  3.00603  3.62688  5.69210  3.62537    421 d - - -
          2.68618  4.42225  2.77519  2.73123  3.46354  2.40513  3.72494  3.29354  2.67741  2.69355  4.24690  2.90347  2.73739  3.18146  2.89801  2.37887  2.77519  2.98518  4.58477  3.61503
          0.04251  4.47177  3.50010  0.61958  0.77255  0.66055  0.72684
    414   2.62679  5.26015  2.42349  2.22573  4.57930  1.88963  3.72635  4.05769  2.45823  3.55681  4.32047  2.64421  3.90579  2.56393  3.02066  2.64582  2.73986  3.63933  5.70890  4.29365    422 g - - -
          2.68618  4.42225  2.77519  2.73123  3.46354  2.40513  3.72494  3.29354  2.67741  2.69355  4.24690  2.90347  2.73739  3.18146  2.89801  2.37887  2.77519  2.98518  4.58477  3.61503
          0.10685  4.44681  2.41209  0.61958  0.77255  0.69438  0.69192
    415   2.47386  5.06442  2.94977  2.37420  4.36922  3.37615  3.24495  3.73469  2.17873  3.34229  4.09718  2.74803  3.14461  2.37885  2.82030  2.27549  2.71649  3.19545  5.52198  4.13828    423 k - - -
          2.68618  4.42225  2.77519  2.73123  3.46354  2.40513  3.72494  3.29354  2.67741  2.69355  4.24690  2.90347  2.73739  3.18146  2.89801  2.37887  2.77519  2.98518  4.58477  3.61503
          0.11045  4.35914  2.38836  0.61958  0.77255  0.75375  0.63601
    416   2.45292  4.57216  3.23209  2.65373  3.51422  3.09734  3.69021  3.07407  2.61793  2.77610  3.66506  3.03339  3.57161  2.69449  3.07124  2.48900  2.64553  2.16013  5.12413  3.84635    424 v - - -
          2.68618  4.42225  2.77519  2.73123  3.46354  2.40513  3.72494  3.29354  2.67741  2.69355  4.24690  2.90347  2.73739  3.18146  2.89801  2.37887  2.77519  2.98518  4.58477  3.61503
          0.03551  4.29052  3.85422  0.61958  0.77255  0.81004  0.58850
    417   2.20286  4.86172  3.00678  2.47012  4.11093  3.31114  3.63464  3.35313  2.31999  3.09573  3.93513  2.75295  3.11453  2.68413  2.92927  2.38464  2.66775  2.87347  5.36392  4.02380    425 a - - -
          2.68618  4.42225  2.77519  2.73123  3.46354  2.40513  3.72494  3.29354  2.67741  2.69355  4.24690  2.90347  2.73739  3.18146  2.89801  2.37887  2.77519  2.98518  4.58477  3.61503
          0.03952  4.30271  3.68030  0.61958  0.77255  0.81925  0.58118
    418   2.50110  4.75887  3.08954  2.49901  3.97859  3.22614  3.69772  3.19223  2.46165  2.67587  3.83842  2.94436  3.11401  2.71120  2.93692  2.25294  2.48322  2.94581  5.27882  3.96204    426 s - - -
          2.68618  4.42225  2.77519  2.73123  3.46354  2.40513  3.72494  3.29354  2.67741  2.69355  4.24690  2.90347  2.73739  3.18146  2.89801  2.37887  2.77519  2.98518  4.58477  3.61503
          0.16796  4.30095  1.95858  0.61958  0.77255  0.45936  0.99883
    419   2.06283  4.97115  2.96265  2.43324  4.24531  3.26311  3.65836  3.49077  2.35064  3.24730  4.03568  2.79376  3.65591  2.57055  2.83595  2.20927  2.64142  3.17884  5.45391  4.09330    427 a - - -
          2.68618  4.42225  2.77519  2.73123  3.46354  2.40513  3.72494  3.29354  2.67741  2.69355  4.24690  2.90347  2.73739  3.18146  2.89801  2.37887  2.77519  2.98518  4.58477  3.61503
          0.01880  4.37885  5.10120  0.61958  0.77255  0.67581  0.71079
    420   2.22446  5.09135  2.86580  2.28537  4.39921  3.22877  3.56834  3.76275  2.29820  3.37339  4.14219  2.78774  3.31674  2.59452  2.80704  2.28874  2.56608  3.19033  5.54704  4.07746    428 a - - -
          2.68618  4.42225  2.77519  2.73123  3.46354  2.40513  3.72494  3.29354  2.67741  2.69355  4.24690  2.90347  2.73739  3.18146  2.89801  2.37887  2.77519  2.98518  4.58477  3.61503
          0.02224  4.42133  4.60763  0.61958  0.77255  0.72697  0.66043
    421   2.35080  4.92428  3.02382  2.47619  4.02221  3.21359  3.67263  3.60760  2.26989  3.12197  3.99448  2.96829  2.71098  2.79521  2.93474  2.21329  2.50808  3.16583  5.41982  3.97294    429 s - - -
          2.68618  4.42225  2.77519  2.73123  3.46354  2.40513  3.72494  3.29354  2.67741  2.69355  4.24690  2.90347  2.73739  3.18146  2.89801  2.37887  2.77519  2.98518  4.58477  3.61503
          0.05742  4.41718  3.12970  0.61958  0.77255  0.72152  0.66556
    422   2.31195  4.96335  2.94265  2.42469  4.09700  3.00342  3.67087  3.59209  2.40535  3.23650  4.02666  2.72188  3.37435  2.75377  2.79857  2.04207  2.77793  3.08315  5.44641  3.93838    430 s - - -
          2.68618  4.42225  2.77519  2.73123  3.46354  2.40513  3.72494  3.29354  2.67741  2.69355  4.24690  2.90347  2.73739  3.18146  2.89801  2.37887  2.77519  2.98518  4.58477  3.61503
          0.02507  4.38288  4.40035  0.61958  0.77255  0.72698  0.66042
    423   2.36035  4.70991  3.14249  2.56130  2.96367  2.98088  3.51629  3.19227  2.54040  2.92423  3.74837  3.04148  3.55103  2.81954  2.99816  2.24814  2.64705  2.96517  5.24149  3.58655    431 s - - -
          2.68618  4.42225  2.77519  2.73123  3.46354  2.40513  3.72494  3.29354  2.67741  2.69355  4.24690  2.90347  2.73739  3.18146  2.89801  2.37887  2.77519  2.98518  4.58477  3.61503
          0.02640  4.39553  4.28873  0.61958  0.77255  0.74705  0.64201
    424   2.35952  5.00966  2.92791  2.39441  4.29243  3.11988  3.66291  3.73621  2.25357  3.25320  4.06819  2.81818  3.22288  2.77274  2.73796  2.20720  2.58002  3.15641  5.48247  3.62153    432 s - - -
          2.68618  4.42225  2.77519  2.73123  3.46354  2.40513  3.72494  3.29354  2.67741  2.69355  4.24690  2.90347  2.73739  3.18146  2.89801  2.37887  2.77519  2.98518  4.58477  3.61503
          0.04599  4.39223  3.42424  0.61958  0.77255  0.73746  0.65071
    425   2.26123  5.01825  2.84890  2.38316  4.30616  3.16973  3.65829  3.75253  2.39556  3.30009  4.07768  2.82229  3.53612  2.59534  2.86133  2.04063  2.59368  3.21652  5.49031  3.91242    433 s - - -
          2.68618  4.42225  2.77519  2.73123  3.46354  2.40513  3.72494  3.29354  2.67741  2.69355  4.24690  2.90347  2.73739  3.18146  2.89801  2.37887  2.77519  2.98518  4.58477  3.61503
          0.02958  4.37547  4.10025  0.61958  0.77255  0.77115  0.62079
    426   2.40243  4.96394  2.84614  2.39952  4.13053  2.94616  3.66625  3.66989  2.37466  3.22739  4.02657  2.85415  3.00288  2.76654  2.90136  2.21632  2.66119  3.12459  5.44588  3.46547    434 s - - -
          2.68618  4.42225  2.77519  2.73123  3.46354  2.40513  3.72494  3.29354  2.67741  2.69355  4.24690  2.90347  2.73739  3.18146  2.89801  2.37887  2.77519  2.98518  4.58477  3.61503
          0.02972  4.36908  4.09706  0.61958  0.77255  0.72776  0.65969
    427   2.08732  4.74402  3.12307  2.58105  3.88906  3.01901  3.73279  3.21472  2.55645  2.99102  3.72587  2.93178  3.19497  2.84016  2.94117  2.31432  2.68457  2.82010  5.27102  3.69148    435 a - - -
          2.68618  4.42225  2.77519  2.73123  3.46354  2.40513  3.72494  3.29354  2.67741  2.69355  4.24690  2.90347  2.73739  3.18146  2.89801  2.37887  2.77519  2.98518  4.58477  3.61503
          0.03238  4.38407  3.94324  0.61958  0.77255  0.75356  0.63617
    428   2.29592  4.82530  3.08155  2.52487  3.97223  3.12064  3.62103  3.45154  2.51671  2.96334  3.90399  2.74827  3.17148  2.85222  2.91701  2.05535  2.68698  3.08521  5.33944  3.61336    436 s - - -
          2.68618  4.42225  2.77519  2.73123  3.46354  2.40513  3.72494  3.29354  2.67741  2.69355  4.24690  2.90347  2.73739  3.18146  2.89801  2.37887  2.77519  2.98518  4.58477  3.61503
          0.03618  4.37799  3.77297  0.61958  0.77255  0.77218  0.61991
    429   2.39283  4.86698  3.04882  2.48804  3.75651  2.79894  3.68912  3.52861  2.42590  3.12857  3.93878  2.74932  3.69131  2.74151  2.84469  2.11791  2.64896  3.14768  5.36923  3.50451    437 s - - -
          2.68618  4.42225  2.77519  2.73123  3.46354  2.40513  3.72494  3.29354  2.67741  2.69355  4.24690  2.90347  2.73739  3.18146  2.89801  2.37887  2.77519  2.98518  4.58477  3.61503
          0.19407  4.36349  1.80993  0.61958  0.77255  0.66794  0.71900
    430   2.30217  4.77317  3.04094  2.49058  4.00916  3.26275  3.65995  3.41831  2.48260  3.03687  3.85959  2.93174  3.35692  2.82147  2.83952  2.06188  2.60144  2.98416  5.29637  3.49854    438 s - - -
          2.68618  4.42225  2.77519  2.73123  3.46354  2.40513  3.72494  3.29354  2.67741  2.69355  4.24690  2.90347  2.73739  3.18146  2.89801  2.37887  2.77519  2.98518  4.58477  3.61503
          0.02980  4.25604  4.18778  0.61958  0.77255  0.68884  0.69747
    431   2.25174  4.92844  2.97712  2.44281  4.19126  2.84567  3.60177  3.62130  2.41254  3.16461  3.95218  2.82495  3.51842  2.70557  2.86718  2.11020  2.69837  3.07967  5.41838  3.92070    439 s - - -
          2.68618  4.42225  2.77519  2.73123  3.46354  2.40513  3.72494  3.29354  2.67741  2.69355  4.24690  2.90347  2.73739  3.18146  2.89801  2.37887  2.77519  2.98518  4.58477  3.61503
          0.04323  4.35117  3.52626  0.61958  0.77255  0.73045  0.65718
    432   2.49420  4.93308  2.91999  2.45560  4.07611  2.71006  3.67218  3.62895  2.45317  3.20606  3.92040  2.66656  3.62926  2.75590  2.85196  2.07567  2.57812  3.19533  5.42398  3.70558    440 s - - -
          2.68618  4.42225  2.77519  2.73123  3.46354  2.40513  3.72494  3.29354  2.67741  2.69355  4.24690  2.90347  2.73739  3.18146  2.89801  2.37887  2.77519  2.98518  4.58477  3.61503
          0.04458  4.36152  3.47879  0.61958  0.77255  0.75576  0.63423
    433   2.27967  4.96091  2.97059  2.42872  4.16657  2.88394  3.52585  3.66870  2.37561  3.23576  4.02520  2.75865  3.57595  2.69923  2.89520  2.16660  2.49535  3.26731  5.44410  3.84560    441 s - - -
          2.68618  4.42225  2.77519  2.73123  3.46354  2.40513  3.72494  3.29354  2.67741  2.69355  4.24690  2.90347  2.73739  3.18146  2.89801  2.37887  2.77519  2.98518  4.58477  3.61503
          0.03847  4.35406  3.69339  0.61958  0.77255  0.77086  0.62104
    434   2.45777  4.95367  2.99541  2.44097  4.22385  3.08427  3.66277  3.65859  2.34169  3.22750  4.01808  2.51350  3.48855  2.67684  2.81482  2.36620  2.37141  3.14684  5.43752  3.51221    442 k - - -
          2.68618  4.42225  2.77519  2.73123  3.46354  2.40513  3.72494  3.29354  2.67741  2.69355  4.24690  2.90347  2.73739  3.18146  2.89801  2.37887  2.77519  2.98518  4.58477  3.61503
          0.02483  4.34972  4.45563  0.61958  0.77255  0.76119  0.62944
    435   2.12688  4.73861  3.13517  2.57815  3.95608  2.62050  3.65903  3.25301  2.53511  2.95687  3.82736  3.02564  3.67443  2.89313  2.93052  2.28045  2.59450  2.96520  5.27148  3.61034    443 a - - -
          2.68618  4.42225  2.77519  2.73123  3.46354  2.40513  3.72494  3.29354  2.67741  2.69355  4.24690  2.90347  2.73739  3.18146  2.89801  2.37887  2.77519  2.98518  4.58477  3.61503
          0.01907  4.36487  5.08722  0.61958  0.77255  0.78766  0.60680
    436   2.40954  4.90427  3.02973  2.47444  3.97797  3.12017  3.63381  3.55870  2.40883  3.13365  3.97510  2.69759  3.70731  2.76506  2.83409  2.05256  2.36882  3.19090  5.40100  3.97026    444 s - - -
          2.68618  4.42225  2.77519  2.73123  3.46354  2.40513  3.72494  3.29354  2.67741  2.69355  4.24690  2.90347  2.73739  3.18146  2.89801  2.37887  2.77519  2.98518  4.58477  3.61503
          0.07795  4.36704  2.77571  0.61958  0.77255  0.56498  0.84019
    437   2.35222  4.80562  3.07689  2.55541  4.03314  3.12156  3.64144  3.10760  2.52865  3.03909  3.67755  2.79032  3.80911  2.86425  2.95305  1.89502  2.58856  3.08019  5.32646  4.00604    445 s - - -
          2.68618  4.42225  2.77519  2.73123  3.46354  2.40513  3.72494  3.29354  2.67741  2.69355  4.24690  2.90347  2.73739  3.18146  2.89801  2.37887  2.77519  2.98518  4.58477  3.61503
          0.02869  4.41375  4.12437  0.61958  0.77255  0.69637  0.68994
    438   2.60113  4.94437  3.02991  2.48621  4.22555  2.39843  3.50201  3.65537  2.44681  3.23358  3.94533  2.79926  3.88552  2.76145  2.88583  2.12937  2.29396  3.23588  5.45163  4.10122    446 s - - -
          2.68618  4.42225  2.77519  2.73123  3.46354  2.40513  3.72494  3.29354  2.67741  2.69355  4.24690  2.90347  2.73739  3.18146  2.89801  2.37887  2.77519  2.98518  4.58477  3.61503
          0.01805  4.41941  5.14176  0.61958  0.77255  0.68283  0.70357
    439   2.61485  5.10309  2.97625  2.42070  4.41549  3.06607  3.51469  3.87404  2.16882  3.36366  4.15596  2.76417  3.79592  2.68377  2.28201  2.13571  2.53851  3.35812  5.55630  4.17320    447 s - - -
          2.68618  4.42225  2.77519  2.73123  3.46354  2.40513  3.72494  3.29354  2.67741  2.69355  4.24690  2.90347  2.73739  3.18146  2.89801  2.37887  2.77519  2.98518  4.58477  3.61503
          0.01772  4.43781  5.16015  0.61958  0.77255  0.62458  0.76676
    440   3.30491  4.69328  5.16815  4.60410  3.31959  4.70128  5.06853  1.73316  4.31215  0.85240  3.19499  4.78451  4.91906  4.56811  4.55158  4.05202  3.62199  2.03482  5.39559  4.30831    448 l - - -
          2.68618  4.42225  2.77519  2.73123  3.46354  2.40513  3.72494  3.29354  2.67741  2.69355  4.24690  2.90347  2.73739  3.18146  2.89801  2.37887  2.77519  2.98518  4.58477  3.61503
          0.01716  4.46981  5.19215  0.61958  0.77255  0.61815  0.77423
    441   2.63387  5.21659  2.15269  2.32863  4.54297  3.14224  3.71221  4.01797  2.45861  3.51927  4.27742  2.76688  3.62288  2.73849  2.98182  1.84880  2.56787  3.60032  5.67114  4.26405    449 s - - -
          2.68618  4.42225  2.77519  2.73123  3.46354  2.40513  3.72494  3.29354  2.67741  2.69355  4.24690  2.90347  2.73739  3.18146  2.89801  2.37887  2.77519  2.98518  4.58477  3.61503
          0.01686  4.48678  5.20913  0.61958  0.77255  0.62528  0.76596
    442   2.22338  5.09155  2.85286  2.41584  4.39365  2.87877  3.68463  3.84878  2.42590  3.04688  4.14797  2.85051  3.19265  2.50574  2.85769  2.09357  2.81134  3.45977  5.55547  4.17367    450 s - - -
          2.68618  4.42225  2.77519  2.73123  3.46354  2.40513  3.72494  3.29354  2.67741  2.69355  4.24690  2.90347  2.73739  3.18146  2.89801  2.37887  2.77519  2.98518  4.58477  3.61503
          0.01678  4.49188  5.21422  0.61958  0.77255  0.61286  0.78045
    443   2.71128  5.64377  1.62206  1.27819  4.94825  3.36733  3.91142  4.46412  2.78366  3.93492  4.73159  2.81020  4.03466  2.93137  3.39661  2.83848  3.29360  4.01917  6.07926  4.59421    451 e - - -
          2.68618  4.42225  2.77519  2.73123  3.46354  2.40513  3.72494  3.29354  2.67741  2.69355  4.24690  2.90347  2.73739  3.18146  2.89801  2.37887  2.77519  2.98518  4.58477  3.61503
          0.01666  4.49878  5.22113  0.61958  0.77255  0.58706  0.81184
    444   2.34760  4.29919  4.36672  3.87860  3.47137  4.05818  4.41424  1.97514  3.76027  2.21962  3.24432  4.07134  4.41418  3.98252  3.93355  3.36295  2.29409  1.35813  5.05926  3.86437    452 v - - -
          2.68618  4.42225  2.77519  2.73123  3.46354  2.40513  3.72494  3.29354  2.67741  2.69355  4.24690  2.90347  2.73739  3.18146  2.89801  2.37887  2.77519  2.98518  4.58477  3.61503
          0.01645  4.51135  5.23370  0.61958  0.77255  0.60253  0.79280
    445   2.33584  4.19450  4.27308  3.68545  3.29729  3.86613  4.05217  2.02341  3.55313  2.08739  3.07688  3.87125  4.23065  3.24945  3.71510  3.15844  2.93374  1.53941  4.83027  3.64187    453 v - - -
          2.68618  4.42225  2.77519  2.73123  3.46354  2.40513  3.72494  3.29354  2.67741  2.69355  4.24690  2.90347  2.73739  3.18146  2.89801  2.37887  2.77519  2.98518  4.58477  3.61503
          0.01645  4.51135  5.23370  0.61958  0.77255  0.60253  0.79280
    446   2.40677  5.22889  2.30364  1.98889  4.56532  3.36065  3.68521  4.04850  2.39809  3.53056  4.27399  2.78300  3.88488  2.26996  2.83456  2.43393  2.66942  3.61531  5.66539  4.25399    454 e - - -
          2.68618  4.42225  2.77519  2.73123  3.46354  2.40513  3.72494  3.29354  2.67741  2.69355  4.24690  2.90347  2.73739  3.18146  2.89801  2.37887  2.77519  2.98518  4.58477  3.61503
          0.01645  4.51135  5.23370  0.61958  0.77255  0.60253  0.79280
    447   2.88640  5.23873  3.13244  2.49699  4.58226  3.61604  3.19152  4.01104  2.17651  3.35294  4.29733  3.10181  4.00858  1.33792  2.59454  2.76138  3.04129  3.63347  5.63553  4.30981    455 q - - -
          2.68618  4.42225  2.77519  2.73123  3.46354  2.40513  3.72494  3.29354  2.67741  2.69355  4.24690  2.90347  2.73739  3.18146  2.89801  2.37887  2.77519  2.98518  4.58477  3.61503
          0.01645  4.51135  5.23370  0.61958  0.77255  0.60253  0.79280
    448   3.25996  4.54591  5.14121  4.60482  3.72418  4.64311  5.12861  1.40412  4.48431  1.92766  3.55548  4.74833  4.27461  4.68620  4.61173  4.00437  3.50743  1.02552  5.58495  4.40429    456 v - - -
          2.68618  4.42225  2.77519  2.73123  3.46354  2.40513  3.72494  3.29354  2.67741  2.69355  4.24690  2.90347  2.73739  3.18146  2.89801  2.37887  2.77519  2.98518  4.58477  3.61503
          0.01645  4.51135  5.23370  0.61958  0.77255  0.60253  0.79280
    449   3.00264  5.28879  3.30459  2.72314  4.67951  3.66333  3.74466  4.07871  2.20613  3.55566  4.36670  2.99101  4.09148  2.36507  1.20808  2.75773  2.94466  3.71534  5.65791  4.38420    457 r - - -
          2.68618  4.42225  2.77519  2.73123  3.46354  2.40513  3.72494  3.29354  2.67741  2.69355  4.24690  2.90347  2.73739  3.18146  2.89801  2.37887  2.77519  2.98518  4.58477  3.61503
          0.01645  4.51135  5.23370  0.61958  0.77255  0.60253  0.79280
    450   2.69475  5.20696  2.88563  2.22816  4.53518  3.29715  3.48478  4.00835  2.40201  3.47008  4.25551  2.77839  3.89593  1.83119  2.77364  2.04650  2.97055  3.58923  5.64659  4.24660    458 q - - -
          2.68618  4.42225  2.77519  2.73123  3.46354  2.40513  3.72494  3.29354  2.67741  2.69355  4.24690  2.90347  2.73739  3.18146  2.89801  2.37887  2.77519  2.98518  4.58477  3.61503
          0.01645  4.51135  5.23370  0.61958  0.77255  0.60253  0.79280
    451   3.14356  4.53706  4.74198  4.15731  3.15234  4.29508  4.52837  2.42464  3.98217  0.78890  3.11212  4.32134  4.10335  4.14009  4.09178  3.60881  3.36868  2.58500  3.65336  3.75700    459 l - - -
          2.68618  4.42225  2.77519  2.73123  3.46354  2.40513  3.72494  3.29354  2.67741  2.69355  4.24690  2.90347  2.73739  3.18146  2.89801  2.37887  2.77519  2.98518  4.58477  3.61503
          0.01645  4.51135  5.23370  0.61958  0.77255  0.60253  0.79280
    452   3.57178  4.83782  5.40020  4.83522  3.15941  4.91938  5.26772  2.02676  4.70876  0.72982  3.14839  5.02257  5.07241  4.73245  4.75451  4.28438  3.70484  1.92359  5.47273  4.42561    460 l - - -
          2.68618  4.42225  2.77519  2.73123  3.46354  2.40513  3.72494  3.29354  2.67741  2.69355  4.24690  2.90347  2.73739  3.18146  2.89801  2.37887  2.77519  2.98518  4.58477  3.61503
          0.01645  4.51135  5.23370  0.61958  0.77255  0.60253  0.79280
    453   1.83782  4.96923  3.06174  2.47719  4.23224  3.32673  3.69119  3.66070  2.47598  3.24127  3.59434  2.46069  3.91066  2.72552  2.85860  2.29530  2.78896  3.21276  5.46236  4.11216    461 a - - -
          2.68618  4.42225  2.77519  2.73123  3.46354  2.40513  3.72494  3.29354  2.67741  2.69355  4.24690  2.90347  2.73739  3.18146  2.89801  2.37887  2.77519  2.98518  4.58477  3.61503
          0.01645  4.51135  5.23370  0.61958  0.77255  0.60253  0.79280
    454   2.51576  5.07447  2.98659  2.51908  4.45351  2.78835  3.78066  3.89968  2.48753  3.44475  4.23024  2.98060  3.71969  1.45870  2.97392  2.59807  2.89083  3.50970  5.62817  4.26393    462 q - - -
          2.68618  4.42225  2.77519  2.73123  3.46354  2.40513  3.72494  3.29354  2.67741  2.69355  4.24690  2.90347  2.73739  3.18146  2.89801  2.37887  2.77519  2.98518  4.58477  3.61503
          0.02923  4.51135  4.02731  0.61958  0.77255  0.60253  0.79280
    455   2.83005  4.73404  3.79638  3.76322  5.02544  0.43708  4.94015  4.64226  4.04439  4.31163  5.18269  3.88938  4.22557  4.29646  4.27671  2.86524  3.37116  3.96323  6.26398  5.13070    463 G - - -
          2.68618  4.42225  2.77519  2.73123  3.46354  2.40513  3.72494  3.29354  2.67741  2.69355  4.24690  2.90347  2.73739  3.18146  2.89801  2.37887  2.77519  2.98518  4.58477  3.61503
          0.01666  4.49878  5.22113  0.61958  0.77255  0.62157  0.77024
    456   2.70304  3.86932  3.87299  3.31097  2.91888  3.80760  2.78616  2.87163  3.23103  2.43636  3.50358  3.44325  4.18133  3.49940  3.51463  2.95134  3.02736  2.66520  4.69124  1.52962    464 y - - -
          2.68618  4.42225  2.77519  2.73123  3.46354  2.40513  3.72494  3.29354  2.67741  2.69355  4.24690  2.90347  2.73739  3.18146  2.89801  2.37887  2.77519  2.98518  4.58477  3.61503
          0.01666  4.49878  5.22113  0.61958  0.77255  0.62157  0.77024
    457   2.97285  5.34318  3.35883  2.72744  4.76020  3.72355  3.75400  4.15808  1.35617  3.60050  4.40271  3.19036  3.42838  2.52885  1.70544  2.98904  2.97445  3.78036  5.67235  4.40441    465 k - - -
          2.68618  4.42225  2.77519  2.73123  3.46354  2.40513  3.72494  3.29354  2.67741  2.69355  4.24690  2.90347  2.73739  3.18146  2.89801  2.37887  2.77519  2.98518  4.58477  3.61503
          0.01666  4.49878  5.22113  0.61958  0.77255  0.62157  0.77024
    458   3.48745  4.71038  5.46309  4.95780  3.76715  5.00575  5.57333  0.88986  4.86436  1.75419  3.52561  5.13220  5.20602  5.03269  4.98679  4.41021  3.73563  1.50474  5.85964  4.71580    466 i - - -
          2.68618  4.42225  2.77519  2.73123  3.46354  2.40513  3.72494  3.29354  2.67741  2.69355  4.24690  2.90347  2.73739  3.18146  2.89801  2.37887  2.77519  2.98518  4.58477  3.61503
          0.01666  4.49878  5.22113  0.61958  0.77255  0.62157  0.77024
    459   2.06244  4.46205  3.79099  3.43285  4.34261  1.24761  4.49771  4.07355  3.47219  3.73787  4.54059  3.59032  3.97563  3.74799  3.81072  1.51151  2.84001  3.49580  5.96546  4.75139    467 g - - -
          2.68618  4.42225  2.77519  2.73123  3.46354  2.40513  3.72494  3.29354  2.67741  2.69355  4.24690  2.90347  2.73739  3.18146  2.89801  2.37887  2.77519  2.98518  4.58477  3.61503
          0.01666  4.49878  5.22113  0.61958  0.77255  0.62157  0.77024
    460   2.20810  4.26648  3.98223  3.40817  3.39977  3.78664  4.10151  2.49886  3.31927  2.02920  3.36076  3.69496  4.16791  3.57660  3.57078  2.87057  1.89135  2.04307  4.90583  3.64192    468 t - - -
          2.68618  4.42225  2.77519  2.73123  3.46354  2.40513  3.72494  3.29354  2.67741  2.69355  4.24690  2.90347  2.73739  3.18146  2.89801  2.37887  2.77519  2.98518  4.58477  3.61503
          0.01666  4.49878  5.22113  0.61958  0.77255  0.62157  0.77024
    461   3.68471  5.78530  2.97120  0.38638  5.24215  3.82415  4.52742  4.84426  3.50863  4.37076  5.36767  3.51081  4.47177  3.76134  3.95135  3.62671  4.00942  4.47782  6.27933  5.07401    469 E - - -
          2.68618  4.42225  2.77519  2.73123  3.46354  2.40513  3.72494  3.29354  2.67741  2.69355  4.24690  2.90347  2.73739  3.18146  2.89801  2.37887  2.77519  2.98518  4.58477  3.61503
          0.01666  4.49878  5.22113  0.61958  0.77255  0.62157  0.77024
    462   3.49577  5.08774  4.34735  3.90437  2.20591  4.38562  1.10295  3.66623  3.78787  3.10428  4.22691  4.02397  4.72954  3.98101  4.01550  3.69394  3.81774  3.36130  4.04573  1.58090    470 h - - -
          2.68618  4.42225  2.77519  2.73123  3.46354  2.40513  3.72494  3.29354  2.67741  2.69355  4.24690  2.90347  2.73739  3.18146  2.89801  2.37887  2.77519  2.98518  4.58477  3.61503
          0.01666  4.49878  5.22113  0.61958  0.77255  0.62157  0.77024
    463   0.98675  4.41098  4.29537  3.89918  4.12612  3.52250  4.70363  2.81003  3.82060  3.01102  4.03764  3.94278  4.20839  4.09225  4.05083  2.95706  2.93318  1.66376  5.69330  4.50235    471 a - - -
          2.68618  4.42225  2.77519  2.73123  3.46354  2.40513  3.72494  3.29354  2.67741  2.69355  4.24690  2.90347  2.73739  3.18146  2.89801  2.37887  2.77519  2.98518  4.58477  3.61503
          0.01666  4.49878  5.22113  0.61958  0.77255  0.62157  0.77024
    464   3.25949  5.82056  0.74945  2.37415  5.20715  3.47025  4.11215  4.76340  3.20906  4.25887  5.13268  2.38905  4.13939  3.29224  3.84677  3.10506  3.29799  4.29604  6.40792  4.85870    472 d - - -
          2.68618  4.42225  2.77519  2.73123  3.46354  2.40513  3.72494  3.29354  2.67741  2.69355  4.24690  2.90347  2.73739  3.18146  2.89801  2.37887  2.77519  2.98518  4.58477  3.61503
          0.01666  4.49878  5.22113  0.61958  0.77255  0.62157  0.77024
    465   2.41337  5.14438  2.97738  2.06542  4.46949  3.41167  3.67781  3.87165  1.79150  3.44357  4.19919  2.96974  3.69493  2.26092  2.88849  2.63085  2.94393  3.13865  5.58593  4.20589    473 k - - -
          2.68618  4.42225  2.77519  2.73123  3.46354  2.40513  3.72494  3.29354  2.67741  2.69355  4.24690  2.90347  2.73739  3.18146  2.89801  2.37887  2.77519  2.98518  4.58477  3.61503
          0.01666  4.49878  5.22113  0.61958  0.77255  0.62157  0.77024
    466   3.88498  5.58692  4.45159  3.88015  5.11576  4.18802  4.50046  4.74706  2.77506  4.14560  5.16371  4.17288  4.69196  3.72106  0.33788  3.96243  4.12813  4.45039  5.95790  4.94968    474 R - - -
          2.68618  4.42225  2.77519  2.73123  3.46354  2.40513  3.72494  3.29354  2.67741  2.69355  4.24690  2.90347  2.73739  3.18146  2.89801  2.37887  2.77519  2.98518  4.58477  3.61503
          0.01658  4.50346  5.22581  0.61958  0.77255  0.62157  0.77024
    467   3.49041  5.48657  3.95276  3.26333  4.76467  4.02565  3.49052  4.35638  2.13456  3.74690  4.66202  3.60329  4.40564  3.04174  0.67180  3.49377  3.64582  4.05599  5.65793  4.45589    475 R - - -
          2.68618  4.42225  2.77519  2.73123  3.46354  2.40513  3.72494  3.29354  2.67741  2.69355  4.24690  2.90347  2.73739  3.18146  2.89801  2.37887  2.77519  2.98518  4.58477  3.61503
          0.01658  4.50346  5.22581  0.61958  0.77255  0.62157  0.77024
    468   4.35283  5.40642  5.25184  5.08691  0.58489  4.94605  3.57139  4.00699  4.88732  3.23213  4.54982  4.53678  5.22272  4.67159  4.77989  4.33930  4.55852  3.93908  3.82820  1.58734    476 F - - -
          2.68618  4.42225  2.77519  2.73123  3.46354  2.40513  3.72494  3.29354  2.67741  2.69355  4.24690  2.90347  2.73739  3.18146  2.89801  2.37887  2.77519  2.98518  4.58477  3.61503
          0.01658  4.50346  5.22581  0.61958  0.77255  0.62157  0.77024
    469   3.39247  5.53464  3.85937  3.09681  5.07325  3.98488  3.83457  4.37569  1.56836  3.74828  4.61169  3.43495  4.32126  2.72092  0.96651  3.13550  3.52765  4.04750  5.73888  4.60925    477 r - - -
          2.68618  4.42225  2.77519  2.73123  3.46354  2.40513  3.72494  3.29354  2.67741  2.69355  4.24690  2.90347  2.73739  3.18146  2.89801  2.37887  2.77519  2.98518  4.58477  3.61503
          0.01658  4.50346  5.22581  0.61958  0.77255  0.62157  0.77024
    470   2.47321  4.49055  3.53126  2.98008  3.75262  3.54007  3.96951  2.87771  2.93262  2.79444  3.58247  3.35392  4.02710  3.25397  3.22042  2.36421  1.43893  2.70894  5.16966  3.92423    478 t - - -
          2.68618  4.42225  2.77519  2.73123  3.46354  2.40513  3.72494  3.29354  2.67741  2.69355  4.24690  2.90347  2.73739  3.18146  2.89801  2.37887  2.77519  2.98518  4.58477  3.61503
          0.01658  4.50346  5.22581  0.61958  0.77255  0.62157  0.77024
    471   2.74797  4.89443  2.98570  2.52145  4.47227  1.87947  3.78628  3.92254  2.23778  3.46395  4.24655  2.49881  3.93572  2.84061  3.00541  2.01878  3.00867  3.52344  5.64270  4.27647    479 g - - -
          2.68618  4.42225  2.77519  2.73123  3.46354  2.40513  3.72494  3.29354  2.67741  2.69355  4.24690  2.90347  2.73739  3.18146  2.89801  2.37887  2.77519  2.98518  4.58477  3.61503
          0.01658  4.50346  5.22581  0.61958  0.77255  0.62157  0.77024
    472   1.87031  4.46174  3.81158  3.37146  4.36338  3.31210  4.38092  3.30311  3.33945  3.42739  4.27814  3.57704  3.99986  3.64463  3.67711  0.97442  2.69500  3.19855  5.73517  4.51274    480 s - - -
          2.68618  4.42225  2.77519  2.73123  3.46354  2.40513  3.72494  3.29354  2.67741  2.69355  4.24690  2.90347  2.73739  3.18146  2.89801  2.37887  2.77519  2.98518  4.58477  3.61503
          0.01658  4.50346  5.22581  0.61958  0.77255  0.62157  0.77024
    473   4.56861  5.67690  5.16036  5.04771  3.58834  4.53822  4.88598  4.68868  4.80333  3.95372  5.28016  5.09704  5.11135  5.15055  4.80383  4.76807  4.90984  4.58961  0.21564  3.56551    481 W - - -
          2.68618  4.42225  2.77519  2.73123  3.46354  2.40513  3.72494  3.29354  2.67741  2.69355  4.24690  2.90347  2.73739  3.18146  2.89801  2.37887  2.77519  2.98518  4.58477  3.61503
          0.01658  4.50346  5.22581  0.61958  0.77255  0.57691  0.82469
    474   2.55670  5.14866  2.97441  2.38574  4.36130  3.49567  3.10647  3.93089  2.10637  3.32999  4.19749  2.89188  3.88842  1.83324  2.82634  2.50120  2.72427  3.51247  5.59583  4.05341    482 q - - -
          2.68618  4.42225  2.77519  2.73123  3.46354  2.40513  3.72494  3.29354  2.67741  2.69355  4.24690  2.90347  2.73739  3.18146  2.89801  2.37887  2.77519  2.98518  4.58477  3.61503
          0.01631  4.51970  5.24205  0.61958  0.77255  0.59674  0.79986
    475   2.57334  4.56379  3.57475  3.18570  4.51429  3.11577  4.30697  3.93571  3.17767  3.58826  4.40369  3.18503  3.99314  3.52920  3.58510  0.94044  2.16788  3.24253  5.82643  4.57652    483 s - - -
          2.68618  4.42225  2.77519  2.73123  3.46354  2.40513  3.72494  3.29354  2.67741  2.69355  4.24690  2.90347  2.73739  3.18146  2.89801  2.37887  2.77519  2.98518  4.58477  3.61503
          0.01631  4.51970  5.24205  0.61958  0.77255  0.59674  0.79986
    476   2.25252  1.38608  3.91586  3.56319  4.05790  1.89531  4.25769  3.42583  3.50231  3.05970  4.02270  3.69003  4.03502  3.77237  3.77727  2.67391  2.75766  3.02301  5.49044  4.29544    484 c - - -
          2.68618  4.42225  2.77519  2.73123  3.46354  2.40513  3.72494  3.29354  2.67741  2.69355  4.24690  2.90347  2.73739  3.18146  2.89801  2.37887  2.77519  2.98518  4.58477  3.61503
          0.01841  4.51970  4.91262  0.61958  0.77255  0.59674  0.79986
    477   2.15759  4.87639  3.09971  2.56001  4.27945  2.09850  3.81959  3.65910  2.58241  3.30002  4.10245  3.10783  3.16918  2.95789  3.08554  2.19598  2.39629  3.34008  5.52710  4.19099    485 g - - -
          2.68618  4.42225  2.77519  2.73123  3.46354  2.40513  3.72494  3.29354  2.67741  2.69355  4.24690  2.90347  2.73739  3.18146  2.89801  2.37887  2.77519  2.98518  4.58477  3.61503
          0.02059  4.51764  4.66059  0.61958  0.77255  0.59412  0.80307
    478   2.42409  4.81608  3.16255  2.60486  4.04048  3.45536  3.76729  3.37880  2.56920  3.02738  3.77745  3.11126  2.15587  2.49211  2.98579  2.59280  2.49185  2.83945  5.34246  3.99363    486 p - - -
          2.68618  4.42225  2.77519  2.73123  3.46354  2.40513  3.72494  3.29354  2.67741  2.69355  4.24690  2.90347  2.73739  3.18146  2.89801  2.37887  2.77519  2.98518  4.58477  3.61503
          0.01638  4.51554  5.23789  0.61958  0.77255  0.60320  0.79200
    479   3.28682  4.58164  5.15916  4.59935  2.87126  4.61903  5.01304  0.94890  4.46521  1.83550  3.30167  4.72710  4.59899  4.59424  4.54602  3.96778  3.52272  1.82340  5.39398  4.24510    487 i - - -
          2.68618  4.42225  2.77519  2.73123  3.46354  2.40513  3.72494  3.29354  2.67741  2.69355  4.24690  2.90347  2.73739  3.18146  2.89801  2.37887  2.77519  2.98518  4.58477  3.61503
          0.01638  4.51554  5.23789  0.61958  0.77255  0.60320  0.79200
    480   2.45833  5.29921  2.22323  1.84366  4.62980  3.46304  3.73177  4.11632  2.49771  3.59911  4.35154  2.84080  3.91769  2.02259  3.01257  2.60764  2.75019  3.68357  5.73717  4.31614    488 e - - -
          2.68618  4.42225  2.77519  2.73123  3.46354  2.40513  3.72494  3.29354  2.67741  2.69355  4.24690  2.90347  2.73739  3.18146  2.89801  2.37887  2.77519  2.98518  4.58477  3.61503
          0.01638  4.51554  5.23789  0.61958  0.77255  0.60320  0.79200
    481   1.56407  4.52350  3.68998  3.24243  4.57774  2.11259  4.33605  4.01698  3.24695  3.65311  4.44873  3.49476  3.20013  3.54880  3.62827  1.48874  2.52158  3.44032  5.87587  4.63085    489 s - - -
          2.68618  4.42225  2.77519  2.73123  3.46354  2.40513  3.72494  3.29354  2.67741  2.69355  4.24690  2.90347  2.73739  3.18146  2.89801  2.37887  2.77519  2.98518  4.58477  3.61503
          0.03296  4.51554  3.84029  0.61958  0.77255  0.60320  0.79200
    482   2.66426  5.14081  2.98547  2.42405  4.45833  3.43742  3.55968  3.83579  2.31269  3.43197  4.19172  2.31391  3.88706  2.43074  2.56803  2.23134  2.24980  3.51719  5.58916  4.20265    490 s - - -
          2.68618  4.42225  2.77519  2.73123  3.46354  2.40513  3.72494  3.29354  2.67741  2.69355  4.24690  2.90347  2.73739  3.18146  2.89801  2.37887  2.77519  2.98518  4.58477  3.61503
          0.02629  4.49924  4.21137  0.61958  0.77255  0.62787  0.76298
    483   2.71893  5.20432  2.73200  2.27567  4.53996  3.47894  3.41742  4.01778  2.40203  3.50345  4.24955  2.51957  3.87957  2.49533  2.04853  2.16068  2.81098  3.59032  5.63984  4.23633    491 r - - -
          2.68618  4.42225  2.77519  2.73123  3.46354  2.40513  3.72494  3.29354  2.67741  2.69355  4.24690  2.90347  2.73739  3.18146  2.89801  2.37887  2.77519  2.98518  4.58477  3.61503
          0.01681  4.48976  5.21211  0.61958  0.77255  0.60450  0.79043
    484   2.36318  5.11935  2.78792  1.60996  4.42637  3.45531  3.65696  3.56618  2.31098  3.14660  4.17103  2.97212  3.39434  2.71598  2.92117  2.68551  2.85621  3.38595  5.57546  4.18839    492 e - - -
          2.68618  4.42225  2.77519  2.73123  3.46354  2.40513  3.72494  3.29354  2.67741  2.69355  4.24690  2.90347  2.73739  3.18146  2.89801  2.37887  2.77519  2.98518  4.58477  3.61503
          0.01658  4.50346  5.22581  0.61958  0.77255  0.58706  0.81184
    485   2.20321  5.02971  3.01429  2.46207  4.32167  3.31119  3.70203  3.70529  2.47912  3.22848  4.10444  2.85371  3.76617  2.76216  2.46597  1.76865  2.87180  3.38087  5.51833  4.15551    493 s - - -
          2.68618  4.42225  2.77519  2.73123  3.46354  2.40513  3.72494  3.29354  2.67741  2.69355  4.24690  2.90347  2.73739  3.18146  2.89801  2.37887  2.77519  2.98518  4.58477  3.61503
          0.01638  4.51597  5.23832  0.61958  0.77255  0.60253  0.79280
    486   2.78554  5.47196  1.94058  1.38202  4.79158  2.91353  3.82354  4.29206  2.57714  3.76719  4.53736  2.90394  3.98041  2.60943  3.19363  2.81061  3.04341  3.85226  5.90604  4.45592    494 e - - -
          2.68618  4.42225  2.77519  2.73123  3.46354  2.40513  3.72494  3.29354  2.67741  2.69355  4.24690  2.90347  2.73739  3.18146  2.89801  2.37887  2.77519  2.98518  4.58477  3.61503
          0.01638  4.51597  5.23832  0.61958  0.77255  0.60253  0.79280
    487   1.83993  4.48641  4.71098  4.18920  3.80780  4.25883  4.86322  1.96361  4.08662  2.54085  3.58905  4.37465  4.67258  4.34575  4.29454  3.61976  3.29019  0.99840  5.53800  4.33224    495 v - - -
          2.68618  4.42225  2.77519  2.73123  3.46354  2.40513  3.72494  3.29354  2.67741  2.69355  4.24690  2.90347  2.73739  3.18146  2.89801  2.37887  2.77519  2.98518  4.58477  3.61503
          0.01630  4.52029  5.24264  0.61958  0.77255  0.60253  0.79280
    488   2.99066  4.54142  5.14577  4.57490  3.26195  4.55401  4.94465  1.29926  4.42935  1.47541  2.76458  4.67867  4.82021  4.54429  4.48856  3.89714  3.47422  1.71294  5.32903  4.20225    496 i - - -
          2.68618  4.42225  2.77519  2.73123  3.46354  2.40513  3.72494  3.29354  2.67741  2.69355  4.24690  2.90347  2.73739  3.18146  2.89801  2.37887  2.77519  2.98518  4.58477  3.61503
          0.01630  4.52029  5.24264  0.61958  0.77255  0.60253  0.79280
    489   1.67167  4.93987  3.05640  2.48382  4.20105  3.41019  3.73948  3.62330  2.49622  2.90580  4.02084  2.89519  3.67037  2.88302  2.59663  2.34823  2.90759  3.25120  5.44644  4.10524    497 a - - -
          2.68618  4.42225  2.77519  2.73123  3.46354  2.40513  3.72494  3.29354  2.67741  2.69355  4.24690  2.90347  2.73739  3.18146  2.89801  2.37887  2.77519  2.98518  4.58477  3.61503
          0.01630  4.52029  5.24264  0.61958  0.77255  0.60253  0.79280
    490   1.47768  4.32638  3.20417  2.63784  3.92303  3.34847  3.63018  3.24698  2.67587  2.95145  3.81710  3.15371  3.97056  2.91103  3.04935  2.76226  2.50017  2.98369  5.26826  3.97703    498 a - - -
          2.68618  4.42225  2.77519  2.73123  3.46354  2.40513  3.72494  3.29354  2.67741  2.69355  4.24690  2.90347  2.73739  3.18146  2.89801  2.37887  2.77519  2.98518  4.58477  3.61503
          0.02896  4.52029  4.03625  0.61958  0.77255  0.60253  0.79280
    491   3.75662  5.00513  5.53035  4.98340  3.34920  5.11172  5.46144  2.10498  4.82756  0.57298  3.10744  5.21839  5.20876  4.83624  4.86975  4.50828  3.97890  2.25702  5.56167  4.54738    499 L - - -
          2.68618  4.42225  2.77519  2.73123  3.46354  2.40513  3.72494  3.29354  2.67741  2.69355  4.24690  2.90347  2.73739  3.18146  2.89801  2.37887  2.77519  2.98518  4.58477  3.61503
          0.01651  4.50784  5.23018  0.61958  0.77255  0.62157  0.77024
    492   2.55249  5.33740  2.64039  1.25095  4.65575  3.20215  3.77686  4.13775  2.53534  3.63318  4.40180  2.73843  3.94901  2.75109  3.04235  2.75142  2.93246  3.71688  5.78371  4.36118    500 e - - -
          2.68618  4.42225  2.77519  2.73123  3.46354  2.40513  3.72494  3.29354  2.67741  2.69355  4.24690  2.90347  2.73739  3.18146  2.89801  2.37887  2.77519  2.98518  4.58477  3.61503
          0.01651  4.50784  5.23018  0.61958  0.77255  0.62157  0.77024
    493   2.07396  5.09189  2.95182  2.24094  4.39175  2.59297  3.58164  3.84459  2.41535  3.38045  4.15199  2.87568  3.89287  2.75612  2.89260  2.19397  2.61095  3.37409  5.56014  4.18049    501 a - - -
          2.68618  4.42225  2.77519  2.73123  3.46354  2.40513  3.72494  3.29354  2.67741  2.69355  4.24690  2.90347  2.73739  3.18146  2.89801  2.37887  2.77519  2.98518  4.58477  3.61503
          0.01651  4.50784  5.23018  0.61958  0.77255  0.62157  0.77024
    494   2.62405  1.97916  3.83418  3.25886  3.02103  3.66549  3.83405  2.65193  3.17994  2.41606  3.39298  3.53622  4.11108  2.98179  2.98721  2.90140  2.91008  2.50993  4.87987  2.93044    502 c - - -
          2.68618  4.42225  2.77519  2.73123  3.46354  2.40513  3.72494  3.29354  2.67741  2.69355  4.24690  2.90347  2.73739  3.18146  2.89801  2.37887  2.77519  2.98518  4.58477  3.61503
          0.01651  4.50784  5.23018  0.61958  0.77255  0.62157  0.77024
    495   3.16724  4.54708  4.80381  4.21434  3.28340  4.35416  4.66237  2.26612  4.05298  0.87104  2.54231  4.39569  4.63409  4.20354  3.73301  3.60902  3.39236  2.29691  5.12388  4.01298    503 l - - -
          2.68618  4.42225  2.77519  2.73123  3.46354  2.40513  3.72494  3.29354  2.67741  2.69355  4.24690  2.90347  2.73739  3.18146  2.89801  2.37887  2.77519  2.98518  4.58477  3.61503
          0.01651  4.50784  5.23018  0.61958  0.77255  0.62157  0.77024
    496   1.87988  5.10913  2.93216  2.42540  4.41469  3.32917  3.63650  3.83651  2.35909  3.37221  4.16243  2.76281  3.88648  2.39983  2.54978  2.42858  2.73026  3.36635  5.56731  4.18395    504 a - - -
          2.68618  4.42225  2.77519  2.73123  3.46354  2.40513  3.72494  3.29354  2.67741  2.69355  4.24690  2.90347  2.73739  3.18146  2.89801  2.37887  2.77519  2.98518  4.58477  3.61503
          0.01651  4.50784  5.23018  0.61958  0.77255  0.57691  0.82469
    497   2.97234  5.54166  1.95443  1.25748  4.85739  3.40371  3.78910  4.36412  2.71722  3.79400  4.61090  2.64226  4.00536  2.53656  3.18155  2.82510  3.18811  3.92043  5.97133  4.50984    505 e - - -
          2.68618  4.42225  2.77519  2.73123  3.46354  2.40513  3.72494  3.29354  2.67741  2.69355  4.24690  2.90347  2.73739  3.18146  2.89801  2.37887  2.77519  2.98518  4.58477  3.61503
          0.01624  4.52401  5.24635  0.61958  0.77255  0.59674  0.79986
    498   3.15133  4.99085  3.62645  3.14721  2.80688  3.94917  1.31186  3.59990  3.05209  3.13638  4.11200  3.03624  4.33497  3.35965  3.32690  3.22633  3.37946  3.36466  4.47997  1.92420    506 h - - -
          2.68618  4.42225  2.77519  2.73123  3.46354  2.40513  3.72494  3.29354  2.67741  2.69355  4.24690  2.90347  2.73739  3.18146  2.89801  2.37887  2.77519  2.98518  4.58477  3.61503
          0.01624  4.52401  5.24635  0.61958  0.77255  0.59674  0.79986
    499   2.47546  5.19627  2.88223  2.20355  4.52955  3.09142  3.64007  4.00761  2.40082  3.49659  4.24121  2.68340  3.15961  2.20171  2.73441  2.12862  2.88012  3.56178  5.63615  4.23157    507 s - - -
          2.68618  4.42225  2.77519  2.73123  3.46354  2.40513  3.72494  3.29354  2.67741  2.69355  4.24690  2.90347  2.73739  3.18146  2.89801  2.37887  2.77519  2.98518  4.58477  3.61503
          0.01624  4.52401  5.24635  0.61958  0.77255  0.59674  0.79986
    500   3.05209  5.41899  2.41382  2.45092  4.87465  1.05227  4.03683  4.35541  2.86738  3.89430  4.72724  2.38974  4.08670  3.20406  3.52009  3.00728  3.22617  3.93028  6.08062  4.64688    508 g - - -
          2.68618  4.42225  2.77519  2.73123  3.46354  2.40513  3.72494  3.29354  2.67741  2.69355  4.24690  2.90347  2.73739  3.18146  2.89801  2.37887  2.77519  2.98518  4.58477  3.61503
          0.01624  4.52401  5.24635  0.61958  0.77255  0.59674  0.79986
    501   2.68916  5.32003  2.47133  1.27464  4.64341  3.49171  3.57315  4.12677  2.45140  3.52269  4.27631  2.90605  3.93698  2.63653  3.03746  2.69262  3.05963  3.70061  5.75740  4.33794    509 e - - -
          2.68618  4.42225  2.77519  2.73123  3.46354  2.40513  3.72494  3.29354  2.67741  2.69355  4.24690  2.90347  2.73739  3.18146  2.89801  2.37887  2.77519  2.98518  4.58477  3.61503
          0.01624  4.52401  5.24635  0.61958  0.77255  0.59674  0.79986
    502   4.30935  5.52898  4.86326  4.74893  2.62084  4.63833  4.11900  4.25347  4.59836  3.52881  4.86024  4.61164  5.11269  4.73004  4.62877  4.36217  4.60741  4.15768  4.27536  0.32944    510 Y - - -
          2.68618  4.42225  2.77519  2.73123  3.46354  2.40513  3.72494  3.29354  2.67741  2.69355  4.24690  2.90347  2.73739  3.18146  2.89801  2.37887  2.77519  2.98518  4.58477  3.61503
          0.01624  4.52401  5.24635  0.61958  0.77255  0.59674  0.79986
    503   3.20635  4.56786  4.93252  4.43679  3.83740  4.46900  5.08089  1.95837  4.28992  2.32258  3.70229  4.60246  4.85266  4.57797  4.47388  3.50325  3.48728  0.69757  5.66572  4.42991    511 v - - -
          2.68618  4.42225  2.77519  2.73123  3.46354  2.40513  3.72494  3.29354  2.67741  2.69355  4.24690  2.90347  2.73739  3.18146  2.89801  2.37887  2.77519  2.98518  4.58477  3.61503
          0.03268  4.52401  3.84876  0.61958  0.77255  0.59674  0.79986
    504   3.52168  5.49438  4.02086  3.32616  4.99203  4.03510  3.96750  4.39561  2.11210  3.78622  4.71330  3.64854  4.43053  3.02398  0.62775  3.53339  3.68572  4.09433  5.75950  4.63910    512 R - - -
          2.68618  4.42225  2.77519  2.73123  3.46354  2.40513  3.72494  3.29354  2.67741  2.69355  4.24690  2.90347  2.73739  3.18146  2.89801  2.37887  2.77519  2.98518  4.58477  3.61503
          0.01651  4.50784  5.23018  0.61958  0.77255  0.62157  0.77024
    505   3.68989  4.94807  5.47035  4.90226  3.33252  5.03539  5.36431  2.28609  4.76280  0.63959  2.77691  5.12807  5.14224  4.76403  4.80389  4.40920  3.90610  2.01319  5.50678  4.50546    513 L - - -
          2.68618  4.42225  2.77519  2.73123  3.46354  2.40513  3.72494  3.29354  2.67741  2.69355  4.24690  2.90347  2.73739  3.18146  2.89801  2.37887  2.77519  2.98518  4.58477  3.61503
          0.01651  4.50784  5.23018  0.61958  0.77255  0.62157  0.77024
    506   3.27152  4.56305  5.17329  4.61189  2.80908  4.60350  4.98637  1.06430  4.47233  1.80938  3.34043  4.72110  4.86366  4.59297  4.53969  3.95205  3.50670  1.63993  5.35689  4.01752    514 i - - -
          2.68618  4.42225  2.77519  2.73123  3.46354  2.40513  3.72494  3.29354  2.67741  2.69355  4.24690  2.90347  2.73739  3.18146  2.89801  2.37887  2.77519  2.98518  4.58477  3.61503
          0.01651  4.50784  5.23018  0.61958  0.77255  0.62157  0.77024
    507   3.63636  5.30279  4.43214  4.42717  5.47192  0.19242  5.45816  5.27369  4.68920  4.82283  5.83502  4.59972  4.70566  4.96414  4.81141  3.83247  4.16249  4.67944  6.35379  5.61012    515 G - - -
          2.68618  4.42225  2.77519  2.73123  3.46354  2.40513  3.72494  3.29354  2.67741  2.69355  4.24690  2.90347  2.73739  3.18146  2.89801  2.37887  2.77519  2.98518  4.58477  3.61503
          0.01900  4.50784  4.85417  0.61958  0.77255  0.62157  0.77024
    508   3.34802  4.62749  5.24432  4.76369  3.93427  4.76430  5.45227  0.76120  4.65952  2.43629  3.71234  4.92262  5.08059  4.91970  4.83123  4.17161  3.16079  1.50450  5.91669  4.71252    516 i - - -
          2.68618  4.42225  2.77519  2.73123  3.46354  2.40513  3.72494  3.29354  2.67741  2.69355  4.24690  2.90347  2.73739  3.18146  2.89801  2.37887  2.77519  2.98518  4.58477  3.61503
          0.01655  4.50539  5.22774  0.61958  0.77255  0.62524  0.76600
    509   3.33264  6.02147  0.73798  2.24039  5.28523  3.48972  4.09185  4.84941  3.18421  4.30650  5.18258  2.67307  4.15148  2.80182  3.83187  3.17715  3.63495  4.39111  6.45586  4.88459    517 d - - -
          2.68618  4.42225  2.77519  2.73123  3.46354  2.40513  3.72494  3.29354  2.67741  2.69355  4.24690  2.90347  2.73739  3.18146  2.89801  2.37887  2.77519  2.98518  4.58477  3.61503
          0.02007  4.50539  4.73087  0.61958  0.77255  0.62524  0.76600
    510   2.47152  4.75453  3.21555  2.67996  4.26758  3.42533  3.95769  3.67870  2.79668  3.27234  4.13165  3.21989  1.50553  3.08907  3.18970  2.30184  2.41733  3.31029  5.55960  4.25801    518 p - - -
          2.68618  4.42225  2.77519  2.73123  3.46354  2.40513  3.72494  3.29354  2.67741  2.69355  4.24690  2.90347  2.73739  3.18146  2.89801  2.37887  2.77519  2.98518  4.58477  3.61503
          0.01661  4.50193  5.22428  0.61958  0.77255  0.62079  0.77115
    511   2.56938  5.17132  2.94451  2.43224  4.49922  3.11412  3.68814  3.96229  1.54896  3.46437  4.22305  2.80527  3.89953  2.35982  2.78824  2.70806  2.74509  3.39861  5.61214  4.22712    519 k - - -
          2.68618  4.42225  2.77519  2.73123  3.46354  2.40513  3.72494  3.29354  2.67741  2.69355  4.24690  2.90347  2.73739  3.18146  2.89801  2.37887  2.77519  2.98518  4.58477  3.61503
          0.02409  4.50539  4.36227  0.61958  0.77255  0.58058  0.82001
    512   0.95295  4.49506  3.65471  3.21216  4.20002  2.96391  4.19603  3.58379  3.20185  3.27474  4.12533  3.49772  4.00650  3.29159  3.55672  2.49575  2.87918  2.75868  5.57568  4.34160    520 a - - -
          2.68618  4.42225  2.77519  2.73123  3.46354  2.40513  3.72494  3.29354  2.67741  2.69355  4.24690  2.90347  2.73739  3.18146  2.89801  2.37887  2.77519  2.98518  4.58477  3.61503
          0.01640  4.51431  5.23665  0.61958  0.77255  0.59133  0.80652
    513   3.52789  5.59351  4.02972  3.24207  5.16857  4.06474  3.89757  4.46664  0.70773  3.82185  4.71114  3.58926  4.40754  3.02637  1.83586  3.50451  3.65277  4.15207  5.78207  4.68837    521 k - - -
          2.68618  4.42225  2.77519  2.73123  3.46354  2.40513  3.72494  3.29354  2.67741  2.69355  4.24690  2.90347  2.73739  3.18146  2.89801  2.37887  2.77519  2.98518  4.58477  3.61503
          0.01628  4.52160  5.24395  0.61958  0.77255  0.60050  0.79527
    514   2.96381  4.32665  3.60185  2.91320  4.71995  3.83056  3.81221  4.07824  1.82867  3.55320  4.39229  3.34804  4.18970  2.71335  1.05951  3.13220  3.31305  3.74661  5.64166  4.43154    522 r - - -
          2.68618  4.42225  2.77519  2.73123  3.46354  2.40513  3.72494  3.29354  2.67741  2.69355  4.24690  2.90347  2.73739  3.18146  2.89801  2.37887  2.77519  2.98518  4.58477  3.61503
          0.01628  4.52160  5.24395  0.61958  0.77255  0.60050  0.79527
    515   3.56382  5.51253  4.04937  3.37022  4.76508  4.06656  3.53013  4.43301  2.23165  3.82026  4.74939  3.69948  4.46581  3.18746  0.59621  3.57703  3.73110  4.13210  5.68769  4.48433    523 R - - -
          2.68618  4.42225  2.77519  2.73123  3.46354  2.40513  3.72494  3.29354  2.67741  2.69355  4.24690  2.90347  2.73739  3.18146  2.89801  2.37887  2.77519  2.98518  4.58477  3.61503
          0.01628  4.52160  5.24395  0.61958  0.77255  0.60050  0.79527
    516   3.20367  4.55373  4.99681  4.51323  3.90870  4.48728  5.16719  1.74381  4.39204  2.55062  3.74466  4.65747  4.87942  4.66658  4.57030  3.52055  3.40577  0.71021  5.74512  4.52280    524 v - - -
          2.68618  4.42225  2.77519  2.73123  3.46354  2.40513  3.72494  3.29354  2.67741  2.69355  4.24690  2.90347  2.73739  3.18146  2.89801  2.37887  2.77519  2.98518  4.58477  3.61503
          0.01628  4.52160  5.24395  0.61958  0.77255  0.60050  0.79527
    517   2.27246  4.11977  4.14515  3.55883  3.14727  3.51940  3.79869  2.56655  3.44098  1.41930  2.94396  3.77351  4.16912  3.63390  3.60276  2.97097  2.84881  2.32370  4.79263  3.48829    525 l - - -
          2.68618  4.42225  2.77519  2.73123  3.46354  2.40513  3.72494  3.29354  2.67741  2.69355  4.24690  2.90347  2.73739  3.18146  2.89801  2.37887  2.77519  2.98518  4.58477  3.61503
          0.01628  4.52160  5.24395  0.61958  0.77255  0.60050  0.79527
    518   3.28066  5.89289  2.29234  0.71258  5.18051  3.50814  4.07019  4.72456  3.09138  4.19928  5.06006  2.78652  4.14645  3.15402  3.68219  3.14879  3.57477  4.28172  6.34329  4.81521    526 e - - -
          2.68618  4.42225  2.77519  2.73123  3.46354  2.40513  3.72494  3.29354  2.67741  2.69355  4.24690  2.90347  2.73739  3.18146  2.89801  2.37887  2.77519  2.98518  4.58477  3.61503
          0.03276  4.52160  3.84635  0.61958  0.77255  0.60050  0.79527
    519   2.43661  4.71551  3.23018  2.41073  3.90892  3.41225  3.79294  3.19704  2.60929  2.74196  3.55665  3.14799  3.96144  2.94267  2.93465  2.53295  1.88087  2.69961  5.25267  3.95873    527 t - - -
          2.68618  4.42225  2.77519  2.73123  3.46354  2.40513  3.72494  3.29354  2.67741  2.69355  4.24690  2.90347  2.73739  3.18146  2.89801  2.37887  2.77519  2.98518  4.58477  3.61503
          0.01655  4.50539  5.22774  0.61958  0.77255  0.62524  0.76600
    520   3.18275  4.50182  4.97152  4.41745  3.62827  4.50359  4.93470  0.99627  4.29481  2.09831  3.04110  4.57830  4.80134  4.49234  4.43089  3.84524  2.59524  1.74736  5.43432  4.26272    528 i - - -
          2.68618  4.42225  2.77519  2.73123  3.46354  2.40513  3.72494  3.29354  2.67741  2.69355  4.24690  2.90347  2.73739  3.18146  2.89801  2.37887  2.77519  2.98518  4.58477  3.61503
          0.01655  4.50539  5.22774  0.61958  0.77255  0.62524  0.76600
    521   3.49806  4.72278  5.45485  4.96711  3.83782  5.02245  5.64167  0.73031  4.86836  2.08354  3.59625  5.15155  5.23916  5.07889  5.01607  4.44010  3.75379  1.57822  5.94776  4.77381    529 i - - -
          2.68618  4.42225  2.77519  2.73123  3.46354  2.40513  3.72494  3.29354  2.67741  2.69355  4.24690  2.90347  2.73739  3.18146  2.89801  2.37887  2.77519  2.98518  4.58477  3.61503
          0.01655  4.50539  5.22774  0.61958  0.77255  0.62524  0.76600
    522   3.31333  5.43483  3.15221  2.90869  4.42649  3.77200  3.70032  4.32916  2.64448  3.77339  4.71316  3.38502  4.30016  0.72592  2.91738  3.30283  3.57410  3.99827  5.66369  4.26465    530 q - - -
          2.68618  4.42225  2.77519  2.73123  3.46354  2.40513  3.72494  3.29354  2.67741  2.69355  4.24690  2.90347  2.73739  3.18146  2.89801  2.37887  2.77519  2.98518  4.58477  3.61503
          0.01663  4.50072  5.22306  0.61958  0.77255  0.61842  0.77391
    523   3.39583  5.52497  3.83542  3.04785  5.04556  3.98446  3.75972  4.34906  1.87791  3.73299  4.59972  3.47866  4.32359  2.54573  0.85938  3.33223  3.42435  4.02738  5.73285  4.60226    531 r - - -
          2.68618  4.42225  2.77519  2.73123  3.46354  2.40513  3.72494  3.29354  2.67741  2.69355  4.24690  2.90347  2.73739  3.18146  2.89801  2.37887  2.77519  2.98518  4.58477  3.61503
          0.01659  4.50318  5.22552  0.61958  0.77255  0.62157  0.77024
    524   2.42613  4.64887  3.75737  3.63892  4.86100  3.28595  4.77417  4.27536  3.77206  3.99276  4.88466  3.78255  0.59422  4.08648  4.02663  2.91174  3.24882  3.71131  6.16120  4.99664    532 P - - -
          2.68618  4.42225  2.77519  2.73123  3.46354  2.40513  3.72494  3.29354  2.67741  2.69355  4.24690  2.90347  2.73739  3.18146  2.89801  2.37887  2.77519  2.98518  4.58477  3.61503
          0.01120  4.49778        *  0.61958  0.77255  0.00000        *
//
HMMER3/f [3.1b2 | February 2015]
NAME  HMMccmM_1_CsomeBCy.GRM5
LENG  167
ALPH  amino
RF    no
MM    no
CONS  yes
CS    no
MAP   yes
DATE  Thu Nov 19 21:52:07 2020
NSEQ  24
EFFN  0.401367
CKSUM 3358194859
STATS LOCAL MSV      -10.1886  0.70776
STATS LOCAL VITERBI  -11.0691  0.70776
STATS LOCAL FORWARD   -4.8619  0.70776
HMM          A        C        D        E        F        G        H        I        K        L        M        N        P        Q        R        S        T        V        W        Y   
            m->m     m->i     m->d     i->m     i->i     d->m     d->d
  COMPO   2.53692  3.98447  2.90330  2.79283  3.66030  2.56462  3.77230  2.59298  2.77408  2.48232  3.60775  3.03816  3.52759  3.27755  3.04016  2.65575  2.89208  2.38795  4.87693  3.70216
          2.68618  4.42225  2.77519  2.73123  3.46354  2.40513  3.72494  3.29354  2.67741  2.69355  4.24690  2.90347  2.73739  3.18146  2.89801  2.37887  2.77519  2.98518  4.58477  3.61503
          0.03397  3.79506  4.51740  0.61958  0.77255  0.00000        *
      1   2.91087  4.47275  3.96715  3.55645  3.17808  3.77624  4.30962  2.34612  3.32808  1.78611  1.53502  3.84299  4.23795  3.71605  3.54216  3.25110  3.21546  2.34279  5.00754  3.76146      1 m - - -
          2.68618  4.42225  2.77519  2.73123  3.46354  2.40513  3.72494  3.29354  2.67741  2.69355  4.24690  2.90347  2.73739  3.18146  2.89801  2.37887  2.77519  2.98518  4.58477  3.61503
          0.03397  3.79506  4.51740  0.61958  0.77255  0.48576  0.95510
      2   2.79213  5.15196  1.37008  2.10172  4.47010  3.12012  3.72229  4.03242  2.74492  3.61119  4.49284  2.42802  3.75596  2.91484  3.29617  2.72885  3.11067  3.62987  5.72323  4.25893      2 d - - -
          2.68618  4.42225  2.77519  2.73123  3.46354  2.40513  3.72494  3.29354  2.67741  2.69355  4.24690  2.90347  2.73739  3.18146  2.89801  2.37887  2.77519  2.98518  4.58477  3.61503
          0.03397  3.79506  4.51740  0.61958  0.77255  0.48576  0.95510
      3   3.13900  4.65935  3.72542  3.44209  2.30241  3.74107  3.58833  3.15935  3.30183  2.63283  3.84305  3.63073  4.21766  3.62650  3.50067  3.28279  3.42586  3.02652  3.94258  1.10505      3 y - - -
          2.68618  4.42225  2.77519  2.73123  3.46354  2.40513  3.72494  3.29354  2.67741  2.69355  4.24690  2.90347  2.73739  3.18146  2.89801  2.37887  2.77519  2.98518  4.58477  3.61503
          0.03397  3.79506  4.51740  0.61958  0.77255  0.48576  0.95510
      4   2.88233  4.94939  3.15616  2.65405  4.32823  3.48410  3.58764  3.71914  1.34661  3.23702  4.13212  3.07844  3.91374  2.74570  2.05314  2.90356  3.09246  3.41342  5.33422  4.12208      4 k - - -
          2.68618  4.42225  2.77519  2.73123  3.46354  2.40513  3.72494  3.29354  2.67741  2.69355  4.24690  2.90347  2.73739  3.18146  2.89801  2.37887  2.77519  2.98518  4.58477  3.61503
          0.03397  3.79506  4.51740  0.61958  0.77255  0.48576  0.95510
      5   2.31418  4.30329  2.89147  2.69132  4.07627  2.96724  3.91626  3.60473  2.82081  3.28201  4.14544  2.69187  3.66175  3.17027  3.16552  1.46938  2.75068  3.14068  5.42361  4.09673      5 s - - -
          2.68618  4.42225  2.77519  2.73123  3.46354  2.40513  3.72494  3.29354  2.67741  2.69355  4.24690  2.90347  2.73739  3.18146  2.89801  2.37887  2.77519  2.98518  4.58477  3.61503
          0.03397  3.79506  4.51740  0.61958  0.77255  0.48576  0.95510
      6   2.74739  4.31354  4.01627  3.67903  3.49569  3.64149  4.49479  2.06152  3.54552  2.19775  3.47477  3.88067  4.20777  3.91184  3.76508  3.14177  3.11176  1.12896  5.26631  3.99216      6 v - - -
          2.68618  4.42225  2.77519  2.73123  3.46354  2.40513  3.72494  3.29354  2.67741  2.69355  4.24690  2.90347  2.73739  3.18146  2.89801  2.37887  2.77519  2.98518  4.58477  3.61503
          0.03397  3.79506  4.51740  0.61958  0.77255  0.48576  0.95510
      7   2.90405  4.86065  3.07469  2.71332  4.22931  3.39972  3.72147  3.65418  1.14978  3.23729  4.20485  3.14050  3.90717  2.91881  2.42437  2.95228  3.16414  3.36702  5.31743  4.11974      7 k - - -
          2.68618  4.42225  2.77519  2.73123  3.46354  2.40513  3.72494  3.29354  2.67741  2.69355  4.24690  2.90347  2.73739  3.18146  2.89801  2.37887  2.77519  2.98518  4.58477  3.61503
          0.03397  3.79506  4.51740  0.61958  0.77255  0.48576  0.95510
      8   2.97090  4.41387  4.22144  3.83598  3.32416  3.97933  4.57983  1.17951  3.66242  1.92856  3.27411  4.09225  4.41985  4.01997  3.86797  3.46884  3.27228  1.85008  5.19744  3.92760      8 i - - -
          2.68618  4.42225  2.77519  2.73123  3.46354  2.40513  3.72494  3.29354  2.67741  2.69355  4.24690  2.90347  2.73739  3.18146  2.89801  2.37887  2.77519  2.98518  4.58477  3.61503
          0.03397  3.79506  4.51740  0.61958  0.77255  0.48576  0.95510
      9   2.28039  4.19865  3.14241  2.95661  4.00005  2.93011  4.06763  3.51310  3.02502  3.24013  4.17420  3.19255  3.66296  3.38093  3.31208  1.21418  2.75509  3.06530  5.37925  4.08364      9 s - - -
          2.68618  4.42225  2.77519  2.73123  3.46354  2.40513  3.72494  3.29354  2.67741  2.69355  4.24690  2.90347  2.73739  3.18146  2.89801  2.37887  2.77519  2.98518  4.58477  3.61503
          0.03397  3.79506  4.51740  0.61958  0.77255  0.48576  0.95510
     10   2.80676  5.09530  2.35574  1.47010  4.36030  3.23509  3.66451  3.82489  2.46122  3.37889  4.27565  2.76088  3.79849  2.59203  2.87225  2.76439  3.07764  3.48599  5.56381  4.18378     10 e - - -
          2.68618  4.42225  2.77519  2.73123  3.46354  2.40513  3.72494  3.29354  2.67741  2.69355  4.24690  2.90347  2.73739  3.18146  2.89801  2.37887  2.77519  2.98518  4.58477  3.61503
          0.03397  3.79506  4.51740  0.61958  0.77255  0.48576  0.95510
     11   2.90960  5.02015  1.03587  2.29379  4.38764  3.15483  3.86804  3.95890  2.93838  3.58206  4.56046  2.84538  3.80242  3.10855  3.44236  2.88220  3.24727  3.60707  5.57118  4.27595     11 d - - -
          2.68618  4.42225  2.77519  2.73123  3.46354  2.40513  3.72494  3.29354  2.67741  2.69355  4.24690  2.90347  2.73739  3.18146  2.89801  2.37887  2.77519  2.98518  4.58477  3.61503
          0.03397  3.79506  4.51740  0.61958  0.77255  0.48576  0.95510
     12   1.13155  4.15698  3.38665  3.17666  3.97766  2.98309  4.20749  3.09190  3.19095  2.97676  4.01897  3.34501  3.71520  3.53978  3.44557  2.50887  2.78096  2.75990  5.41270  4.20474     12 a - - -
          2.68618  4.42225  2.77519  2.73123  3.46354  2.40513  3.72494  3.29354  2.67741  2.69355  4.24690  2.90347  2.73739  3.18146  2.89801  2.37887  2.77519  2.98518  4.58477  3.61503
          0.03397  3.79506  4.51740  0.61958  0.77255  0.48576  0.95510
     13   2.88233  4.94939  3.15616  2.65405  4.32823  3.48410  3.58764  3.71914  1.34661  3.23702  4.13212  3.07844  3.91374  2.74570  2.05314  2.90356  3.09246  3.41342  5.33422  4.12208     13 k - - -
          2.68618  4.42225  2.77519  2.73123  3.46354  2.40513  3.72494  3.29354  2.67741  2.69355  4.24690  2.90347  2.73739  3.18146  2.89801  2.37887  2.77519  2.98518  4.58477  3.61503
          0.03397  3.79506  4.51740  0.61958  0.77255  0.48576  0.95510
     14   2.97090  4.41387  4.22144  3.83598  3.32416  3.97933  4.57983  1.17951  3.66242  1.92856  3.27411  4.09225  4.41985  4.01997  3.86797  3.46884  3.27228  1.85008  5.19744  3.92760     14 i - - -
          2.68618  4.42225  2.77519  2.73123  3.46354  2.40513  3.72494  3.29354  2.67741  2.69355  4.24690  2.90347  2.73739  3.18146  2.89801  2.37887  2.77519  2.98518  4.58477  3.61503
          0.03397  3.79506  4.51740  0.61958  0.77255  0.48576  0.95510
     15   1.13155  4.15698  3.38665  3.17666  3.97766  2.98309  4.20749  3.09190  3.19095  2.97676  4.01897  3.34501  3.71520  3.53978  3.44557  2.50887  2.78096  2.75990  5.41270  4.20474     15 a - - -
          2.68618  4.42225  2.77519  2.73123  3.46354  2.40513  3.72494  3.29354  2.67741  2.69355  4.24690  2.90347  2.73739  3.18146  2.89801  2.37887  2.77519  2.98518  4.58477  3.61503
          0.03397  3.79506  4.51740  0.61958  0.77255  0.48576  0.95510
     16   2.89201  4.90841  3.28188  2.72886  4.28272  3.50643  3.59392  3.67828  1.83079  3.20044  4.10605  3.12869  3.93008  2.75788  1.42951  2.92927  3.10141  3.38253  5.29819  4.09973     16 r - - -
          2.68618  4.42225  2.77519  2.73123  3.46354  2.40513  3.72494  3.29354  2.67741  2.69355  4.24690  2.90347  2.73739  3.18146  2.89801  2.37887  2.77519  2.98518  4.58477  3.61503
          0.03397  3.79506  4.51740  0.61958  0.77255  0.48576  0.95510
     17   2.82334  4.80283  2.85609  2.61190  3.96042  3.31701  3.76874  3.58131  2.43869  3.09119  4.12349  3.07009  3.87080  1.37869  2.72347  2.87544  3.12145  3.31651  5.24740  3.93663     17 q - - -
          2.68618  4.42225  2.77519  2.73123  3.46354  2.40513  3.72494  3.29354  2.67741  2.69355  4.24690  2.90347  2.73739  3.18146  2.89801  2.37887  2.77519  2.98518  4.58477  3.61503
          0.03397  3.79506  4.51740  0.61958  0.77255  0.48576  0.95510
     18   2.28039  4.19865  3.14241  2.95661  4.00005  2.93011  4.06763  3.51310  3.02502  3.24013  4.17420  3.19255  3.66296  3.38093  3.31208  1.21418  2.75509  3.06530  5.37925  4.08364     18 s - - -
          2.68618  4.42225  2.77519  2.73123  3.46354  2.40513  3.72494  3.29354  2.67741  2.69355  4.24690  2.90347  2.73739  3.18146  2.89801  2.37887  2.77519  2.98518  4.58477  3.61503
          0.03397  3.79506  4.51740  0.61958  0.77255  0.48576  0.95510
     19   2.74739  4.31354  4.01627  3.67903  3.49569  3.64149  4.49479  2.06152  3.54552  2.19775  3.47477  3.88067  4.20777  3.91184  3.76508  3.14177  3.11176  1.12896  5.26631  3.99216     19 v - - -
          2.68618  4.42225  2.77519  2.73123  3.46354  2.40513  3.72494  3.29354  2.67741  2.69355  4.24690  2.90347  2.73739  3.18146  2.89801  2.37887  2.77519  2.98518  4.58477  3.61503
          0.03397  3.79506  4.51740  0.61958  0.77255  0.48576  0.95510
     20   2.86631  4.33196  4.27450  3.81085  3.42294  3.98036  4.59778  1.74767  3.66304  2.01311  3.30631  4.05943  4.41195  3.99380  3.90170  3.37656  3.16792  1.21865  5.29702  4.04234     20 v - - -
          2.68618  4.42225  2.77519  2.73123  3.46354  2.40513  3.72494  3.29354  2.67741  2.69355  4.24690  2.90347  2.73739  3.18146  2.89801  2.37887  2.77519  2.98518  4.58477  3.61503
          0.03397  3.79506  4.51740  0.61958  0.77255  0.48576  0.95510
     21   2.95136  4.37251  4.38120  3.91398  3.34969  4.11140  4.66583  1.28249  3.75631  1.88464  3.21806  4.16821  4.49553  4.07178  3.97748  3.50745  3.23681  1.63583  5.27979  4.04255     21 i - - -
          2.68618  4.42225  2.77519  2.73123  3.46354  2.40513  3.72494  3.29354  2.67741  2.69355  4.24690  2.90347  2.73739  3.18146  2.89801  2.37887  2.77519  2.98518  4.58477  3.61503
          0.03397  3.79506  4.51740  0.61958  0.77255  0.48576  0.95510
     22   2.57428  4.35507  3.23195  3.12270  4.26207  0.85929  4.24586  3.84454  3.29317  3.50807  4.48478  3.39676  3.74371  3.62383  3.53590  2.74434  3.04959  3.38803  5.37582  4.36204     22 g - - -
          2.68618  4.42225  2.77519  2.73123  3.46354  2.40513  3.72494  3.29354  2.67741  2.69355  4.24690  2.90347  2.73739  3.18146  2.89801  2.37887  2.77519  2.98518  4.58477  3.61503
          0.03397  3.79506  4.51740  0.61958  0.77255  0.48576  0.95510
     23   2.90960  5.02015  1.03587  2.29379  4.38764  3.15483  3.86804  3.95890  2.93838  3.58206  4.56046  2.84538  3.80242  3.10855  3.44236  2.88220  3.24727  3.60707  5.57118  4.27595     23 d - - -
          2.68618  4.42225  2.77519  2.73123  3.46354  2.40513  3.72494  3.29354  2.67741  2.69355  4.24690  2.90347  2.73739  3.18146  2.89801  2.37887  2.77519  2.98518  4.58477  3.61503
          0.03397  3.79506  4.51740  0.61958  0.77255  0.48576  0.95510
     24   2.74739  4.31354  4.01627  3.67903  3.49569  3.64149  4.49479  2.06152  3.54552  2.19775  3.47477  3.88067  4.20777  3.91184  3.76508  3.14177  3.11176  1.12896  5.26631  3.99216     24 v - - -
          2.68618  4.42225  2.77519  2.73123  3.46354  2.40513  3.72494  3.29354  2.67741  2.69355  4.24690  2.90347  2.73739  3.18146  2.89801  2.37887  2.77519  2.98518  4.58477  3.61503
          0.03397  3.79506  4.51740  0.61958  0.77255  0.48576  0.95510
     25   2.37470  4.21890  3.36278  3.11362  3.90374  3.06010  4.13640  3.02158  3.05502  2.88771  3.94497  3.33408  3.75850  3.45429  3.31622  2.57533  1.31044  2.72488  5.34853  4.12097     25 t - - -
          2.68618  4.42225  2.77519  2.73123  3.46354  2.40513  3.72494  3.29354  2.67741  2.69355  4.24690  2.90347  2.73739  3.18146  2.89801  2.37887  2.77519  2.98518  4.58477  3.61503
          0.03397  3.79506  4.51740  0.61958  0.77255  0.48576  0.95510
     26   2.97090  4.41387  4.22144  3.83598  3.32416  3.97933  4.57983  1.17951  3.66242  1.92856  3.27411  4.09225  4.41985  4.01997  3.86797  3.46884  3.27228  1.85008  5.19744  3.92760     26 i - - -
          2.68618  4.42225  2.77519  2.73123  3.46354  2.40513  3.72494  3.29354  2.67741  2.69355  4.24690  2.90347  2.73739  3.18146  2.89801  2.37887  2.77519  2.98518  4.58477  3.61503
          0.03397  3.79506  4.51740  0.61958  0.77255  0.48576  0.95510
     27   2.57428  4.35507  3.23195  3.12270  4.26207  0.85929  4.24586  3.84454  3.29317  3.50807  4.48478  3.39676  3.74371  3.62383  3.53590  2.74434  3.04959  3.38803  5.37582  4.36204     27 g - - -
          2.68618  4.42225  2.77519  2.73123  3.46354  2.40513  3.72494  3.29354  2.67741  2.69355  4.24690  2.90347  2.73739  3.18146  2.89801  2.37887  2.77519  2.98518  4.58477  3.61503
          0.03397  3.79506  4.51740  0.61958  0.77255  0.48576  0.95510
     28   2.92149  4.76220  3.40460  2.93463  4.09717  3.42175  3.77425  3.63517  2.21516  3.16538  4.16953  3.29932  3.92986  3.00014  1.10383  3.01054  3.19390  3.36295  5.21282  4.04330     28 r - - -
          2.68618  4.42225  2.77519  2.73123  3.46354  2.40513  3.72494  3.29354  2.67741  2.69355  4.24690  2.90347  2.73739  3.18146  2.89801  2.37887  2.77519  2.98518  4.58477  3.61503
          0.03397  3.79506  4.51740  0.61958  0.77255  0.48576  0.95510
     29   2.90960  5.02015  1.03587  2.29379  4.38764  3.15483  3.86804  3.95890  2.93838  3.58206  4.56046  2.84538  3.80242  3.10855  3.44236  2.88220  3.24727  3.60707  5.57118  4.27595     29 d - - -
          2.68618  4.42225  2.77519  2.73123  3.46354  2.40513  3.72494  3.29354  2.67741  2.69355  4.24690  2.90347  2.73739  3.18146  2.89801  2.37887  2.77519  2.98518  4.58477  3.61503
          0.03397  3.79506  4.51740  0.61958  0.77255  0.48576  0.95510
     30   2.28039  4.19865  3.14241  2.95661  4.00005  2.93011  4.06763  3.51310  3.02502  3.24013  4.17420  3.19255  3.66296  3.38093  3.31208  1.21418  2.75509  3.06530  5.37925  4.08364     30 s - - -
          2.68618  4.42225  2.77519  2.73123  3.46354  2.40513  3.72494  3.29354  2.67741  2.69355  4.24690  2.90347  2.73739  3.18146  2.89801  2.37887  2.77519  2.98518  4.58477  3.61503
          0.03397  3.79506  4.51740  0.61958  0.77255  0.48576  0.95510
     31   2.50450  1.11222  4.00274  3.72625  3.73730  3.14203  4.39060  2.86998  3.55325  2.78812  3.90773  3.73393  3.84284  3.90279  3.69070  2.77567  2.96505  2.61939  5.16779  4.02499     31 c - - -
          2.68618  4.42225  2.77519  2.73123  3.46354  2.40513  3.72494  3.29354  2.67741  2.69355  4.24690  2.90347  2.73739  3.18146  2.89801  2.37887  2.77519  2.98518  4.58477  3.61503
          0.03397  3.79506  4.51740  0.61958  0.77255  0.48576  0.95510
     32   2.37894  4.22555  3.89910  3.52890  3.60145  3.50429  4.40826  2.09615  3.42262  2.30925  3.50945  3.72556  4.09578  3.77197  3.67152  2.94111  2.96404  1.29646  5.32916  4.08318     32 v - - -
          2.68618  4.42225  2.77519  2.73123  3.46354  2.40513  3.72494  3.29354  2.67741  2.69355  4.24690  2.90347  2.73739  3.18146  2.89801  2.37887  2.77519  2.98518  4.58477  3.61503
          0.03397  3.79506  4.51740  0.61958  0.77255  0.48576  0.95510
     33   3.07016  4.55655  4.06404  3.70565  3.10967  3.88178  4.38573  2.31210  3.47407  0.97698  3.16067  3.98836  4.33191  3.86104  3.66197  3.44660  3.36878  2.32891  4.95875  3.66353     33 l - - -
          2.68618  4.42225  2.77519  2.73123  3.46354  2.40513  3.72494  3.29354  2.67741  2.69355  4.24690  2.90347  2.73739  3.18146  2.89801  2.37887  2.77519  2.98518  4.58477  3.61503
          0.03397  3.79506  4.51740  0.61958  0.77255  0.48576  0.95510
     34   2.87720  4.72794  3.18038  2.80422  2.71310  3.56478  1.87211  3.35778  2.62478  2.86493  3.88333  3.19793  4.00607  3.08632  2.92501  2.94298  3.12272  3.13031  4.29073  2.44255     34 h - - -
          2.68618  4.42225  2.77519  2.73123  3.46354  2.40513  3.72494  3.29354  2.67741  2.69355  4.24690  2.90347  2.73739  3.18146  2.89801  2.37887  2.77519  2.98518  4.58477  3.61503
          0.03397  3.79506  4.51740  0.61958  0.77255  0.48576  0.95510
     35   3.13900  4.65935  3.72542  3.44209  2.30241  3.74107  3.58833  3.15935  3.30183  2.63283  3.84305  3.63073  4.21766  3.62650  3.50067  3.28279  3.42586  3.02652  3.94258  1.10505     35 y - - -
          2.68618  4.42225  2.77519  2.73123  3.46354  2.40513  3.72494  3.29354  2.67741  2.69355  4.24690  2.90347  2.73739  3.18146  2.89801  2.37887  2.77519  2.98518  4.58477  3.61503
          0.03397  3.79506  4.51740  0.61958  0.77255  0.48576  0.95510
     36   1.13155  4.15698  3.38665  3.17666  3.97766  2.98309  4.20749  3.09190  3.19095  2.97676  4.01897  3.34501  3.71520  3.53978  3.44557  2.50887  2.78096  2.75990  5.41270  4.20474     36 a - - -
          2.68618  4.42225  2.77519  2.73123  3.46354  2.40513  3.72494  3.29354  2.67741  2.69355  4.24690  2.90347  2.73739  3.18146  2.89801  2.37887  2.77519  2.98518  4.58477  3.61503
          0.03397  3.79506  4.51740  0.61958  0.77255  0.48576  0.95510
     37   2.74739  4.31354  4.01627  3.67903  3.49569  3.64149  4.49479  2.06152  3.54552  2.19775  3.47477  3.88067  4.20777  3.91184  3.76508  3.14177  3.11176  1.12896  5.26631  3.99216     37 v - - -
          2.68618  4.42225  2.77519  2.73123  3.46354  2.40513  3.72494  3.29354  2.67741  2.69355  4.24690  2.90347  2.73739  3.18146  2.89801  2.37887  2.77519  2.98518  4.58477  3.61503
          0.03397  3.79506  4.51740  0.61958  0.77255  0.48576  0.95510
     38   2.97090  4.41387  4.22144  3.83598  3.32416  3.97933  4.57983  1.17951  3.66242  1.92856  3.27411  4.09225  4.41985  4.01997  3.86797  3.46884  3.27228  1.85008  5.19744  3.92760     38 i - - -
          2.68618  4.42225  2.77519  2.73123  3.46354  2.40513  3.72494  3.29354  2.67741  2.69355  4.24690  2.90347  2.73739  3.18146  2.89801  2.37887  2.77519  2.98518  4.58477  3.61503
          0.03397  3.79506  4.51740  0.61958  0.77255  0.48576  0.95510
     39   2.92149  4.76220  3.40460  2.93463  4.09717  3.42175  3.77425  3.63517  2.21516  3.16538  4.16953  3.29932  3.92986  3.00014  1.10383  3.01054  3.19390  3.36295  5.21282  4.04330     39 r - - -
          2.68618  4.42225  2.77519  2.73123  3.46354  2.40513  3.72494  3.29354  2.67741  2.69355  4.24690  2.90347  2.73739  3.18146  2.89801  2.37887  2.77519  2.98518  4.58477  3.61503
          0.03397  3.79506  4.51740  0.61958  0.77255  0.48576  0.95510
     40   2.57428  4.35507  3.23195  3.12270  4.26207  0.85929  4.24586  3.84454  3.29317  3.50807  4.48478  3.39676  3.74371  3.62383  3.53590  2.74434  3.04959  3.38803  5.37582  4.36204     40 g - - -
          2.68618  4.42225  2.77519  2.73123  3.46354  2.40513  3.72494  3.29354  2.67741  2.69355  4.24690  2.90347  2.73739  3.18146  2.89801  2.37887  2.77519  2.98518  4.58477  3.61503
          0.03397  3.79506  4.51740  0.61958  0.77255  0.48576  0.95510
     41   2.90960  5.02015  1.03587  2.29379  4.38764  3.15483  3.86804  3.95890  2.93838  3.58206  4.56046  2.84538  3.80242  3.10855  3.44236  2.88220  3.24727  3.60707  5.57118  4.27595     41 d - - -
          2.68618  4.42225  2.77519  2.73123  3.46354  2.40513  3.72494  3.29354  2.67741  2.69355  4.24690  2.90347  2.73739  3.18146  2.89801  2.37887  2.77519  2.98518  4.58477  3.61503
          0.03397  3.79506  4.51740  0.61958  0.77255  0.48576  0.95510
     42   2.90960  5.02015  1.03587  2.29379  4.38764  3.15483  3.86804  3.95890  2.93838  3.58206  4.56046  2.84538  3.80242  3.10855  3.44236  2.88220  3.24727  3.60707  5.57118  4.27595     42 d - - -
          2.68618  4.42225  2.77519  2.73123  3.46354  2.40513  3.72494  3.29354  2.67741  2.69355  4.24690  2.90347  2.73739  3.18146  2.89801  2.37887  2.77519  2.98518  4.58477  3.61503
          0.03397  3.79506  4.51740  0.61958  0.77255  0.48576  0.95510
     43   1.13155  4.15698  3.38665  3.17666  3.97766  2.98309  4.20749  3.09190  3.19095  2.97676  4.01897  3.34501  3.71520  3.53978  3.44557  2.50887  2.78096  2.75990  5.41270  4.20474     43 a - - -
          2.68618  4.42225  2.77519  2.73123  3.46354  2.40513  3.72494  3.29354  2.67741  2.69355  4.24690  2.90347  2.73739  3.18146  2.89801  2.37887  2.77519  2.98518  4.58477  3.61503
          0.03397  3.79506  4.51740  0.61958  0.77255  0.48576  0.95510
     44   2.65529  4.42328  3.25448  3.08398  4.08216  3.11527  4.16629  3.60941  3.13496  3.24403  4.29201  3.39749  0.98505  3.52621  3.38764  2.82083  3.09124  3.26346  5.28824  4.20245     44 p - - -
          2.68618  4.42225  2.77519  2.73123  3.46354  2.40513  3.72494  3.29354  2.67741  2.69355  4.24690  2.90347  2.73739  3.18146  2.89801  2.37887  2.77519  2.98518  4.58477  3.61503
          0.03397  3.79506  4.51740  0.61958  0.77255  0.48576  0.95510
     45   2.95136  4.37251  4.38120  3.91398  3.34969  4.11140  4.66583  1.28249  3.75631  1.88464  3.21806  4.16821  4.49553  4.07178  3.97748  3.50745  3.23681  1.63583  5.27979  4.04255     45 i - - -
          2.68618  4.42225  2.77519  2.73123  3.46354  2.40513  3.72494  3.29354  2.67741  2.69355  4.24690  2.90347  2.73739  3.18146  2.89801  2.37887  2.77519  2.98518  4.58477  3.61503
          0.03397  3.79506  4.51740  0.61958  0.77255  0.48576  0.95510
     46   2.74739  4.31354  4.01627  3.67903  3.49569  3.64149  4.49479  2.06152  3.54552  2.19775  3.47477  3.88067  4.20777  3.91184  3.76508  3.14177  3.11176  1.12896  5.26631  3.99216     46 v - - -
          2.68618  4.42225  2.77519  2.73123  3.46354  2.40513  3.72494  3.29354  2.67741  2.69355  4.24690  2.90347  2.73739  3.18146  2.89801  2.37887  2.77519  2.98518  4.58477  3.61503
          0.03397  3.79506  4.51740  0.61958  0.77255  0.48576  0.95510
     47   2.97090  4.41387  4.22144  3.83598  3.32416  3.97933  4.57983  1.17951  3.66242  1.92856  3.27411  4.09225  4.41985  4.01997  3.86797  3.46884  3.27228  1.85008  5.19744  3.92760     47 i - - -
          2.68618  4.42225  2.77519  2.73123  3.46354  2.40513  3.72494  3.29354  2.67741  2.69355  4.24690  2.90347  2.73739  3.18146  2.89801  2.37887  2.77519  2.98518  4.58477  3.61503
          0.03397  3.79506  4.51740  0.61958  0.77255  0.48576  0.95510
     48   2.57428  4.35507  3.23195  3.12270  4.26207  0.85929  4.24586  3.84454  3.29317  3.50807  4.48478  3.39676  3.74371  3.62383  3.53590  2.74434  3.04959  3.38803  5.37582  4.36204     48 g - - -
          2.68618  4.42225  2.77519  2.73123  3.46354  2.40513  3.72494  3.29354  2.67741  2.69355  4.24690  2.90347  2.73739  3.18146  2.89801  2.37887  2.77519  2.98518  4.58477  3.61503
          0.03397  3.79506  4.51740  0.61958  0.77255  0.48576  0.95510
     49   2.88940  4.97894  2.46142  1.14107  4.31608  3.22673  3.80956  3.75464  2.68056  3.38527  4.36490  2.89514  3.82829  3.02827  3.07966  2.88112  3.19379  3.44733  5.50250  4.22709     49 e - - -
          2.68618  4.42225  2.77519  2.73123  3.46354  2.40513  3.72494  3.29354  2.67741  2.69355  4.24690  2.90347  2.73739  3.18146  2.89801  2.37887  2.77519  2.98518  4.58477  3.61503
          0.03397  3.79506  4.51740  0.61958  0.77255  0.48576  0.95510
     50   2.88940  4.97894  2.46142  1.14107  4.31608  3.22673  3.80956  3.75464  2.68056  3.38527  4.36490  2.89514  3.82829  3.02827  3.07966  2.88112  3.19379  3.44733  5.50250  4.22709     50 e - - -
          2.68618  4.42225  2.77519  2.73123  3.46354  2.40513  3.72494  3.29354  2.67741  2.69355  4.24690  2.90347  2.73739  3.18146  2.89801  2.37887  2.77519  2.98518  4.58477  3.61503
          0.03397  3.79506  4.51740  0.61958  0.77255  0.48576  0.95510
     51   2.28039  4.19865  3.14241  2.95661  4.00005  2.93011  4.06763  3.51310  3.02502  3.24013  4.17420  3.19255  3.66296  3.38093  3.31208  1.21418  2.75509  3.06530  5.37925  4.08364     51 s - - -
          2.68618  4.42225  2.77519  2.73123  3.46354  2.40513  3.72494  3.29354  2.67741  2.69355  4.24690  2.90347  2.73739  3.18146  2.89801  2.37887  2.77519  2.98518  4.58477  3.61503
          0.03397  3.79506  4.51740  0.61958  0.77255  0.48576  0.95510
     52   2.66242  4.65308  2.67173  2.55042  4.00473  3.13445  3.86410  3.70033  2.76238  3.35670  4.31397  1.30305  3.78347  3.13841  3.11293  2.73367  3.04277  3.33040  5.31990  3.95993     52 n - - -
          2.68618  4.42225  2.77519  2.73123  3.46354  2.40513  3.72494  3.29354  2.67741  2.69355  4.24690  2.90347  2.73739  3.18146  2.89801  2.37887  2.77519  2.98518  4.58477  3.61503
          0.03397  3.79506  4.51740  0.61958  0.77255  0.48576  0.95510
     53   2.86631  4.33196  4.27450  3.81085  3.42294  3.98036  4.59778  1.74767  3.66304  2.01311  3.30631  4.05943  4.41195  3.99380  3.90170  3.37656  3.16792  1.21865  5.29702  4.04234     53 v - - -
          2.68618  4.42225  2.77519  2.73123  3.46354  2.40513  3.72494  3.29354  2.67741  2.69355  4.24690  2.90347  2.73739  3.18146  2.89801  2.37887  2.77519  2.98518  4.58477  3.61503
          0.03397  3.79506  4.51740  0.61958  0.77255  0.48576  0.95510
     54   2.82334  4.80283  2.85609  2.61190  3.96042  3.31701  3.76874  3.58131  2.43869  3.09119  4.12349  3.07009  3.87080  1.37869  2.72347  2.87544  3.12145  3.31651  5.24740  3.93663     54 q - - -
          2.68618  4.42225  2.77519  2.73123  3.46354  2.40513  3.72494  3.29354  2.67741  2.69355  4.24690  2.90347  2.73739  3.18146  2.89801  2.37887  2.77519  2.98518  4.58477  3.61503
          0.03397  3.79506  4.51740  0.61958  0.77255  0.48576  0.95510
     55   2.88940  4.97894  2.46142  1.14107  4.31608  3.22673  3.80956  3.75464  2.68056  3.38527  4.36490  2.89514  3.82829  3.02827  3.07966  2.88112  3.19379  3.44733  5.50250  4.22709     55 e - - -
          2.68618  4.42225  2.77519  2.73123  3.46354  2.40513  3.72494  3.29354  2.67741  2.69355  4.24690  2.90347  2.73739  3.18146  2.89801  2.37887  2.77519  2.98518  4.58477  3.61503
          0.03397  3.79506  4.51740  0.61958  0.77255  0.48576  0.95510
     56   2.66242  4.65308  2.67173  2.55042  4.00473  3.13445  3.86410  3.70033  2.76238  3.35670  4.31397  1.30305  3.78347  3.13841  3.11293  2.73367  3.04277  3.33040  5.31990  3.95993     56 n - - -
          2.68618  4.42225  2.77519  2.73123  3.46354  2.40513  3.72494  3.29354  2.67741  2.69355  4.24690  2.90347  2.73739  3.18146  2.89801  2.37887  2.77519  2.98518  4.58477  3.61503
          0.03397  3.79506  4.51740  0.61958  0.77255  0.48576  0.95510
     57   2.50450  1.11222  4.00274  3.72625  3.73730  3.14203  4.39060  2.86998  3.55325  2.78812  3.90773  3.73393  3.84284  3.90279  3.69070  2.77567  2.96505  2.61939  5.16779  4.02499     57 c - - -
          2.68618  4.42225  2.77519  2.73123  3.46354  2.40513  3.72494  3.29354  2.67741  2.69355  4.24690  2.90347  2.73739  3.18146  2.89801  2.37887  2.77519  2.98518  4.58477  3.61503
          0.03397  3.79506  4.51740  0.61958  0.77255  0.48576  0.95510
     58   2.37470  4.21890  3.36278  3.11362  3.90374  3.06010  4.13640  3.02158  3.05502  2.88771  3.94497  3.33408  3.75850  3.45429  3.31622  2.57533  1.31044  2.72488  5.34853  4.12097     58 t - - -
          2.68618  4.42225  2.77519  2.73123  3.46354  2.40513  3.72494  3.29354  2.67741  2.69355  4.24690  2.90347  2.73739  3.18146  2.89801  2.37887  2.77519  2.98518  4.58477  3.61503
          0.03397  3.79506  4.51740  0.61958  0.77255  0.48576  0.95510
     59   2.97090  4.41387  4.22144  3.83598  3.32416  3.97933  4.57983  1.17951  3.66242  1.92856  3.27411  4.09225  4.41985  4.01997  3.86797  3.46884  3.27228  1.85008  5.19744  3.92760     59 i - - -
          2.68618  4.42225  2.77519  2.73123  3.46354  2.40513  3.72494  3.29354  2.67741  2.69355  4.24690  2.90347  2.73739  3.18146  2.89801  2.37887  2.77519  2.98518  4.58477  3.61503
          0.03397  3.79506  4.51740  0.61958  0.77255  0.48576  0.95510
     60   2.91632  4.74428  3.05591  2.80999  3.23481  3.38579  1.31698  3.60697  2.65539  3.10995  4.14841  3.22168  3.93510  3.17578  2.92479  2.98828  3.21787  3.34377  4.70061  3.18827     60 h - - -
          2.68618  4.42225  2.77519  2.73123  3.46354  2.40513  3.72494  3.29354  2.67741  2.69355  4.24690  2.90347  2.73739  3.18146  2.89801  2.37887  2.77519  2.98518  4.58477  3.61503
          0.03397  3.79506  4.51740  0.61958  0.77255  0.48576  0.95510
     61   2.74739  4.31354  4.01627  3.67903  3.49569  3.64149  4.49479  2.06152  3.54552  2.19775  3.47477  3.88067  4.20777  3.91184  3.76508  3.14177  3.11176  1.12896  5.26631  3.99216     61 v - - -
          2.68618  4.42225  2.77519  2.73123  3.46354  2.40513  3.72494  3.29354  2.67741  2.69355  4.24690  2.90347  2.73739  3.18146  2.89801  2.37887  2.77519  2.98518  4.58477  3.61503
          0.03397  3.79506  4.51740  0.61958  0.77255  0.48576  0.95510
     62   2.31418  4.30329  2.89147  2.69132  4.07627  2.96724  3.91626  3.60473  2.82081  3.28201  4.14544  2.69187  3.66175  3.17027  3.16552  1.46938  2.75068  3.14068  5.42361  4.09673     62 s - - -
          2.68618  4.42225  2.77519  2.73123  3.46354  2.40513  3.72494  3.29354  2.67741  2.69355  4.24690  2.90347  2.73739  3.18146  2.89801  2.37887  2.77519  2.98518  4.58477  3.61503
          0.03397  3.79506  4.51740  0.61958  0.77255  0.48576  0.95510
     63   2.85587  4.87190  3.22623  2.69784  3.98881  3.49249  3.12368  3.64039  2.01721  3.15268  4.05749  3.11028  3.91769  2.78043  1.49061  2.89552  3.07148  3.34593  5.15830  3.85309     63 r - - -
          2.68618  4.42225  2.77519  2.73123  3.46354  2.40513  3.72494  3.29354  2.67741  2.69355  4.24690  2.90347  2.73739  3.18146  2.89801  2.37887  2.77519  2.98518  4.58477  3.61503
          0.03397  3.79506  4.51740  0.61958  0.77255  0.48576  0.95510
     64   2.66242  4.65308  2.67173  2.55042  4.00473  3.13445  3.86410  3.70033  2.76238  3.35670  4.31397  1.30305  3.78347  3.13841  3.11293  2.73367  3.04277  3.33040  5.31990  3.95993     64 n - - -
          2.68618  4.42225  2.77519  2.73123  3.46354  2.40513  3.72494  3.29354  2.67741  2.69355  4.24690  2.90347  2.73739  3.18146  2.89801  2.37887  2.77519  2.98518  4.58477  3.61503
          0.03397  3.79506  4.51740  0.61958  0.77255  0.48576  0.95510
     65   2.71391  4.40719  3.60567  3.09779  3.33318  3.59534  3.93446  2.61565  2.76188  2.12687  1.93901  3.44818  4.02924  3.25886  2.75349  2.95513  2.98142  2.51704  4.94904  3.69406     65 m - - -
          2.68618  4.42225  2.77519  2.73123  3.46354  2.40513  3.72494  3.29354  2.67741  2.69355  4.24690  2.90347  2.73739  3.18146  2.89801  2.37887  2.77519  2.98518  4.58477  3.61503
          0.03397  3.79506  4.51740  0.61958  0.77255  0.48576  0.95510
     66   2.65529  4.42328  3.25448  3.08398  4.08216  3.11527  4.16629  3.60941  3.13496  3.24403  4.29201  3.39749  0.98505  3.52621  3.38764  2.82083  3.09124  3.26346  5.28824  4.20245     66 p - - -
          2.68618  4.42225  2.77519  2.73123  3.46354  2.40513  3.72494  3.29354  2.67741  2.69355  4.24690  2.90347  2.73739  3.18146  2.89801  2.37887  2.77519  2.98518  4.58477  3.61503
          0.03397  3.79506  4.51740  0.61958  0.77255  0.48576  0.95510
     67   2.74739  4.31354  4.01627  3.67903  3.49569  3.64149  4.49479  2.06152  3.54552  2.19775  3.47477  3.88067  4.20777  3.91184  3.76508  3.14177  3.11176  1.12896  5.26631  3.99216     67 v - - -
          2.68618  4.42225  2.77519  2.73123  3.46354  2.40513  3.72494  3.29354  2.67741  2.69355  4.24690  2.90347  2.73739  3.18146  2.89801  2.37887  2.77519  2.98518  4.58477  3.61503
          0.03397  3.79506  4.51740  0.61958  0.77255  0.48576  0.95510
     68   2.87720  4.72794  3.18038  2.80422  2.71310  3.56478  1.87211  3.35778  2.62478  2.86493  3.88333  3.19793  4.00607  3.08632  2.92501  2.94298  3.12272  3.13031  4.29073  2.44255     68 h - - -
          2.68618  4.42225  2.77519  2.73123  3.46354  2.40513  3.72494  3.29354  2.67741  2.69355  4.24690  2.90347  2.73739  3.18146  2.89801  2.37887  2.77519  2.98518  4.58477  3.61503
          0.03397  3.79506  4.51740  0.61958  0.77255  0.48576  0.95510
     69   2.97090  4.41387  4.22144  3.83598  3.32416  3.97933  4.57983  1.17951  3.66242  1.92856  3.27411  4.09225  4.41985  4.01997  3.86797  3.46884  3.27228  1.85008  5.19744  3.92760     69 i - - -
          2.68618  4.42225  2.77519  2.73123  3.46354  2.40513  3.72494  3.29354  2.67741  2.69355  4.24690  2.90347  2.73739  3.18146  2.89801  2.37887  2.77519  2.98518  4.58477  3.61503
          0.03397  3.79506  4.51740  0.61958  0.77255  0.48576  0.95510
     70   2.57428  4.35507  3.23195  3.12270  4.26207  0.85929  4.24586  3.84454  3.29317  3.50807  4.48478  3.39676  3.74371  3.62383  3.53590  2.74434  3.04959  3.38803  5.37582  4.36204     70 g - - -
          2.68618  4.42225  2.77519  2.73123  3.46354  2.40513  3.72494  3.29354  2.67741  2.69355  4.24690  2.90347  2.73739  3.18146  2.89801  2.37887  2.77519  2.98518  4.58477  3.61503
          0.03397  3.79506  4.51740  0.61958  0.77255  0.48576  0.95510
     71   2.66242  4.65308  2.67173  2.55042  4.00473  3.13445  3.86410  3.70033  2.76238  3.35670  4.31397  1.30305  3.78347  3.13841  3.11293  2.73367  3.04277  3.33040  5.31990  3.95993     71 n - - -
          2.68618  4.42225  2.77519  2.73123  3.46354  2.40513  3.72494  3.29354  2.67741  2.69355  4.24690  2.90347  2.73739  3.18146  2.89801  2.37887  2.77519  2.98518  4.58477  3.61503
          0.03397  3.79506  4.51740  0.61958  0.77255  0.48576  0.95510
     72   2.66242  4.65308  2.67173  2.55042  4.00473  3.13445  3.86410  3.70033  2.76238  3.35670  4.31397  1.30305  3.78347  3.13841  3.11293  2.73367  3.04277  3.33040  5.31990  3.95993     72 n - - -
          2.68618  4.42225  2.77519  2.73123  3.46354  2.40513  3.72494  3.29354  2.67741  2.69355  4.24690  2.90347  2.73739  3.18146  2.89801  2.37887  2.77519  2.98518  4.58477  3.61503
          0.03397  3.79506  4.51740  0.61958  0.77255  0.48576  0.95510
     73   2.74739  4.31354  4.01627  3.67903  3.49569  3.64149  4.49479  2.06152  3.54552  2.19775  3.47477  3.88067  4.20777  3.91184  3.76508  3.14177  3.11176  1.12896  5.26631  3.99216     73 v - - -
          2.68618  4.42225  2.77519  2.73123  3.46354  2.40513  3.72494  3.29354  2.67741  2.69355  4.24690  2.90347  2.73739  3.18146  2.89801  2.37887  2.77519  2.98518  4.58477  3.61503
          0.03397  3.79506  4.51740  0.61958  0.77255  0.48576  0.95510
     74   2.37470  4.21890  3.36278  3.11362  3.90374  3.06010  4.13640  3.02158  3.05502  2.88771  3.94497  3.33408  3.75850  3.45429  3.31622  2.57533  1.31044  2.72488  5.34853  4.12097     74 t - - -
          2.68618  4.42225  2.77519  2.73123  3.46354  2.40513  3.72494  3.29354  2.67741  2.69355  4.24690  2.90347  2.73739  3.18146  2.89801  2.37887  2.77519  2.98518  4.58477  3.61503
          0.03397  3.79506  4.51740  0.61958  0.77255  0.48576  0.95510
     75   2.86631  4.33196  4.27450  3.81085  3.42294  3.98036  4.59778  1.74767  3.66304  2.01311  3.30631  4.05943  4.41195  3.99380  3.90170  3.37656  3.16792  1.21865  5.29702  4.04234     75 v - - -
          2.68618  4.42225  2.77519  2.73123  3.46354  2.40513  3.72494  3.29354  2.67741  2.69355  4.24690  2.90347  2.73739  3.18146  2.89801  2.37887  2.77519  2.98518  4.58477  3.61503
          0.03397  3.79506  4.51740  0.61958  0.77255  0.48576  0.95510
     76   2.57428  4.35507  3.23195  3.12270  4.26207  0.85929  4.24586  3.84454  3.29317  3.50807  4.48478  3.39676  3.74371  3.62383  3.53590  2.74434  3.04959  3.38803  5.37582  4.36204     76 g - - -
          2.68618  4.42225  2.77519  2.73123  3.46354  2.40513  3.72494  3.29354  2.67741  2.69355  4.24690  2.90347  2.73739  3.18146  2.89801  2.37887  2.77519  2.98518  4.58477  3.61503
          0.03397  3.79506  4.51740  0.61958  0.77255  0.48576  0.95510
     77   2.91632  4.74428  3.05591  2.80999  3.23481  3.38579  1.31698  3.60697  2.65539  3.10995  4.14841  3.22168  3.93510  3.17578  2.92479  2.98828  3.21787  3.34377  4.70061  3.18827     77 h - - -
          2.68618  4.42225  2.77519  2.73123  3.46354  2.40513  3.72494  3.29354  2.67741  2.69355  4.24690  2.90347  2.73739  3.18146  2.89801  2.37887  2.77519  2.98518  4.58477  3.61503
          0.03397  3.79506  4.51740  0.61958  0.77255  0.48576  0.95510
     78   2.66242  4.65308  2.67173  2.55042  4.00473  3.13445  3.86410  3.70033  2.76238  3.35670  4.31397  1.30305  3.78347  3.13841  3.11293  2.73367  3.04277  3.33040  5.31990  3.95993     78 n - - -
          2.68618  4.42225  2.77519  2.73123  3.46354  2.40513  3.72494  3.29354  2.67741  2.69355  4.24690  2.90347  2.73739  3.18146  2.89801  2.37887  2.77519  2.98518  4.58477  3.61503
          0.03397  3.79506  4.51740  0.61958  0.77255  0.48576  0.95510
     79   1.13155  4.15698  3.38665  3.17666  3.97766  2.98309  4.20749  3.09190  3.19095  2.97676  4.01897  3.34501  3.71520  3.53978  3.44557  2.50887  2.78096  2.75990  5.41270  4.20474     79 a - - -
          2.68618  4.42225  2.77519  2.73123  3.46354  2.40513  3.72494  3.29354  2.67741  2.69355  4.24690  2.90347  2.73739  3.18146  2.89801  2.37887  2.77519  2.98518  4.58477  3.61503
          0.03397  3.79506  4.51740  0.61958  0.77255  0.48576  0.95510
     80   2.74739  4.31354  4.01627  3.67903  3.49569  3.64149  4.49479  2.06152  3.54552  2.19775  3.47477  3.88067  4.20777  3.91184  3.76508  3.14177  3.11176  1.12896  5.26631  3.99216     80 v - - -
          2.68618  4.42225  2.77519  2.73123  3.46354  2.40513  3.72494  3.29354  2.67741  2.69355  4.24690  2.90347  2.73739  3.18146  2.89801  2.37887  2.77519  2.98518  4.58477  3.61503
          0.03397  3.79506  4.51740  0.61958  0.77255  0.48576  0.95510
     81   3.07644  4.52034  4.31820  3.82719  3.06657  4.16641  4.50073  1.94810  3.60406  1.11759  2.98712  4.12357  4.48639  3.92087  3.80970  3.54896  3.33404  2.08499  5.03254  3.78145     81 l - - -
          2.68618  4.42225  2.77519  2.73123  3.46354  2.40513  3.72494  3.29354  2.67741  2.69355  4.24690  2.90347  2.73739  3.18146  2.89801  2.37887  2.77519  2.98518  4.58477  3.61503
          0.03397  3.79506  4.51740  0.61958  0.77255  0.48576  0.95510
     82   2.91632  4.74428  3.05591  2.80999  3.23481  3.38579  1.31698  3.60697  2.65539  3.10995  4.14841  3.22168  3.93510  3.17578  2.92479  2.98828  3.21787  3.34377  4.70061  3.18827     82 h - - -
          2.68618  4.42225  2.77519  2.73123  3.46354  2.40513  3.72494  3.29354  2.67741  2.69355  4.24690  2.90347  2.73739  3.18146  2.89801  2.37887  2.77519  2.98518  4.58477  3.61503
          0.03397  3.79506  4.51740  0.61958  0.77255  0.48576  0.95510
     83   2.57428  4.35507  3.23195  3.12270  4.26207  0.85929  4.24586  3.84454  3.29317  3.50807  4.48478  3.39676  3.74371  3.62383  3.53590  2.74434  3.04959  3.38803  5.37582  4.36204     83 g - - -
          2.68618  4.42225  2.77519  2.73123  3.46354  2.40513  3.72494  3.29354  2.67741  2.69355  4.24690  2.90347  2.73739  3.18146  2.89801  2.37887  2.77519  2.98518  4.58477  3.61503
          0.03397  3.79506  4.51740  0.61958  0.77255  0.48576  0.95510
     84   2.50450  1.11222  4.00274  3.72625  3.73730  3.14203  4.39060  2.86998  3.55325  2.78812  3.90773  3.73393  3.84284  3.90279  3.69070  2.77567  2.96505  2.61939  5.16779  4.02499     84 c - - -
          2.68618  4.42225  2.77519  2.73123  3.46354  2.40513  3.72494  3.29354  2.67741  2.69355  4.24690  2.90347  2.73739  3.18146  2.89801  2.37887  2.77519  2.98518  4.58477  3.61503
          0.03397  3.79506  4.51740  0.61958  0.77255  0.48576  0.95510
     85   2.69914  4.34364  3.78447  3.32805  3.31489  3.62057  4.16936  2.35838  3.13126  1.96699  1.87911  3.62629  4.10133  3.51864  3.38515  3.00398  2.73610  2.27563  5.05787  3.83619     85 m - - -
          2.68618  4.42225  2.77519  2.73123  3.46354  2.40513  3.72494  3.29354  2.67741  2.69355  4.24690  2.90347  2.73739  3.18146  2.89801  2.37887  2.77519  2.98518  4.58477  3.61503
          0.03397  3.79506  4.51740  0.61958  0.77255  0.48576  0.95510
     86   2.97090  4.41387  4.22144  3.83598  3.32416  3.97933  4.57983  1.17951  3.66242  1.92856  3.27411  4.09225  4.41985  4.01997  3.86797  3.46884  3.27228  1.85008  5.19744  3.92760     86 i - - -
          2.68618  4.42225  2.77519  2.73123  3.46354  2.40513  3.72494  3.29354  2.67741  2.69355  4.24690  2.90347  2.73739  3.18146  2.89801  2.37887  2.77519  2.98518  4.58477  3.61503
          0.03397  3.79506  4.51740  0.61958  0.77255  0.48576  0.95510
     87   2.57428  4.35507  3.23195  3.12270  4.26207  0.85929  4.24586  3.84454  3.29317  3.50807  4.48478  3.39676  3.74371  3.62383  3.53590  2.74434  3.04959  3.38803  5.37582  4.36204     87 g - - -
          2.68618  4.42225  2.77519  2.73123  3.46354  2.40513  3.72494  3.29354  2.67741  2.69355  4.24690  2.90347  2.73739  3.18146  2.89801  2.37887  2.77519  2.98518  4.58477  3.61503
          0.03397  3.79506  4.51740  0.61958  0.77255  0.48576  0.95510
     88   2.90960  5.02015  1.03587  2.29379  4.38764  3.15483  3.86804  3.95890  2.93838  3.58206  4.56046  2.84538  3.80242  3.10855  3.44236  2.88220  3.24727  3.60707  5.57118  4.27595     88 d - - -
          2.68618  4.42225  2.77519  2.73123  3.46354  2.40513  3.72494  3.29354  2.67741  2.69355  4.24690  2.90347  2.73739  3.18146  2.89801  2.37887  2.77519  2.98518  4.58477  3.61503
          0.03397  3.79506  4.51740  0.61958  0.77255  0.48576  0.95510
     89   2.92149  4.76220  3.40460  2.93463  4.09717  3.42175  3.77425  3.63517  2.21516  3.16538  4.16953  3.29932  3.92986  3.00014  1.10383  3.01054  3.19390  3.36295  5.21282  4.04330     89 r - - -
          2.68618  4.42225  2.77519  2.73123  3.46354  2.40513  3.72494  3.29354  2.67741  2.69355  4.24690  2.90347  2.73739  3.18146  2.89801  2.37887  2.77519  2.98518  4.58477  3.61503
          0.03397  3.79506  4.51740  0.61958  0.77255  0.48576  0.95510
     90   2.37470  4.21890  3.36278  3.11362  3.90374  3.06010  4.13640  3.02158  3.05502  2.88771  3.94497  3.33408  3.75850  3.45429  3.31622  2.57533  1.31044  2.72488  5.34853  4.12097     90 t - - -
          2.68618  4.42225  2.77519  2.73123  3.46354  2.40513  3.72494  3.29354  2.67741  2.69355  4.24690  2.90347  2.73739  3.18146  2.89801  2.37887  2.77519  2.98518  4.58477  3.61503
          0.03397  3.79506  4.51740  0.61958  0.77255  0.48576  0.95510
     91   3.07016  4.55655  4.06404  3.70565  3.10967  3.88178  4.38573  2.31210  3.47407  0.97698  3.16067  3.98836  4.33191  3.86104  3.66197  3.44660  3.36878  2.32891  4.95875  3.66353     91 l - - -
          2.68618  4.42225  2.77519  2.73123  3.46354  2.40513  3.72494  3.29354  2.67741  2.69355  4.24690  2.90347  2.73739  3.18146  2.89801  2.37887  2.77519  2.98518  4.58477  3.61503
          0.03397  3.79506  4.51740  0.61958  0.77255  0.48576  0.95510
     92   2.97090  4.41387  4.22144  3.83598  3.32416  3.97933  4.57983  1.17951  3.66242  1.92856  3.27411  4.09225  4.41985  4.01997  3.86797  3.46884  3.27228  1.85008  5.19744  3.92760     92 i - - -
          2.68618  4.42225  2.77519  2.73123  3.46354  2.40513  3.72494  3.29354  2.67741  2.69355  4.24690  2.90347  2.73739  3.18146  2.89801  2.37887  2.77519  2.98518  4.58477  3.61503
          0.03397  3.79506  4.51740  0.61958  0.77255  0.48576  0.95510
     93   2.57428  4.35507  3.23195  3.12270  4.26207  0.85929  4.24586  3.84454  3.29317  3.50807  4.48478  3.39676  3.74371  3.62383  3.53590  2.74434  3.04959  3.38803  5.37582  4.36204     93 g - - -
          2.68618  4.42225  2.77519  2.73123  3.46354  2.40513  3.72494  3.29354  2.67741  2.69355  4.24690  2.90347  2.73739  3.18146  2.89801  2.37887  2.77519  2.98518  4.58477  3.61503
          0.03397  3.79506  4.51740  0.61958  0.77255  0.48576  0.95510
     94   2.91087  4.47275  3.96715  3.55645  3.17808  3.77624  4.30962  2.34612  3.32808  1.78611  1.53502  3.84299  4.23795  3.71605  3.54216  3.25110  3.21546  2.34279  5.00754  3.76146     94 m - - -
          2.68618  4.42225  2.77519  2.73123  3.46354  2.40513  3.72494  3.29354  2.67741  2.69355  4.24690  2.90347  2.73739  3.18146  2.89801  2.37887  2.77519  2.98518  4.58477  3.61503
          0.03397  3.79506  4.51740  0.61958  0.77255  0.48576  0.95510
     95   2.57428  4.35507  3.23195  3.12270  4.26207  0.85929  4.24586  3.84454  3.29317  3.50807  4.48478  3.39676  3.74371  3.62383  3.53590  2.74434  3.04959  3.38803  5.37582  4.36204     95 g - - -
          2.68618  4.42225  2.77519  2.73123  3.46354  2.40513  3.72494  3.29354  2.67741  2.69355  4.24690  2.90347  2.73739  3.18146  2.89801  2.37887  2.77519  2.98518  4.58477  3.61503
          0.03397  3.79506  4.51740  0.61958  0.77255  0.48576  0.95510
     96   1.13155  4.15698  3.38665  3.17666  3.97766  2.98309  4.20749  3.09190  3.19095  2.97676  4.01897  3.34501  3.71520  3.53978  3.44557  2.50887  2.78096  2.75990  5.41270  4.20474     96 a - - -
          2.68618  4.42225  2.77519  2.73123  3.46354  2.40513  3.72494  3.29354  2.67741  2.69355  4.24690  2.90347  2.73739  3.18146  2.89801  2.37887  2.77519  2.98518  4.58477  3.61503
          0.03397  3.79506  4.51740  0.61958  0.77255  0.48576  0.95510
     97   2.74739  4.31354  4.01627  3.67903  3.49569  3.64149  4.49479  2.06152  3.54552  2.19775  3.47477  3.88067  4.20777  3.91184  3.76508  3.14177  3.11176  1.12896  5.26631  3.99216     97 v - - -
          2.68618  4.42225  2.77519  2.73123  3.46354  2.40513  3.72494  3.29354  2.67741  2.69355  4.24690  2.90347  2.73739  3.18146  2.89801  2.37887  2.77519  2.98518  4.58477  3.61503
          0.03397  3.79506  4.51740  0.61958  0.77255  0.48576  0.95510
     98   2.86631  4.33196  4.27450  3.81085  3.42294  3.98036  4.59778  1.74767  3.66304  2.01311  3.30631  4.05943  4.41195  3.99380  3.90170  3.37656  3.16792  1.21865  5.29702  4.04234     98 v - - -
          2.68618  4.42225  2.77519  2.73123  3.46354  2.40513  3.72494  3.29354  2.67741  2.69355  4.24690  2.90347  2.73739  3.18146  2.89801  2.37887  2.77519  2.98518  4.58477  3.61503
          0.03397  3.79506  4.51740  0.61958  0.77255  0.48576  0.95510
     99   3.07016  4.55655  4.06404  3.70565  3.10967  3.88178  4.38573  2.31210  3.47407  0.97698  3.16067  3.98836  4.33191  3.86104  3.66197  3.44660  3.36878  2.32891  4.95875  3.66353     99 l - - -
          2.68618  4.42225  2.77519  2.73123  3.46354  2.40513  3.72494  3.29354  2.67741  2.69355  4.24690  2.90347  2.73739  3.18146  2.89801  2.37887  2.77519  2.98518  4.58477  3.61503
          0.03397  3.79506  4.51740  0.61958  0.77255  0.48576  0.95510
    100   2.90960  5.02015  1.03587  2.29379  4.38764  3.15483  3.86804  3.95890  2.93838  3.58206  4.56046  2.84538  3.80242  3.10855  3.44236  2.88220  3.24727  3.60707  5.57118  4.27595    100 d - - -
          2.68618  4.42225  2.77519  2.73123  3.46354  2.40513  3.72494  3.29354  2.67741  2.69355  4.24690  2.90347  2.73739  3.18146  2.89801  2.37887  2.77519  2.98518  4.58477  3.61503
          0.03397  3.79506  4.51740  0.61958  0.77255  0.48576  0.95510
    101   2.57428  4.35507  3.23195  3.12270  4.26207  0.85929  4.24586  3.84454  3.29317  3.50807  4.48478  3.39676  3.74371  3.62383  3.53590  2.74434  3.04959  3.38803  5.37582  4.36204    101 g - - -
          2.68618  4.42225  2.77519  2.73123  3.46354  2.40513  3.72494  3.29354  2.67741  2.69355  4.24690  2.90347  2.73739  3.18146  2.89801  2.37887  2.77519  2.98518  4.58477  3.61503
          0.03397  3.79506  4.51740  0.61958  0.77255  0.48576  0.95510
    102   1.40621  4.12200  3.54123  3.21545  3.82716  3.06297  4.18396  2.74486  3.15687  2.72306  3.78481  3.37757  3.76049  3.49961  3.43051  2.51428  2.73501  2.26353  5.36503  4.12367    102 a - - -
          2.68618  4.42225  2.77519  2.73123  3.46354  2.40513  3.72494  3.29354  2.67741  2.69355  4.24690  2.90347  2.73739  3.18146  2.89801  2.37887  2.77519  2.98518  4.58477  3.61503
          0.03397  3.79506  4.51740  0.61958  0.77255  0.48576  0.95510
    103   2.82370  4.84574  3.29724  2.70272  4.15690  3.51258  3.58311  3.37695  1.87757  3.08673  3.99029  3.11211  3.91557  2.74848  1.56549  2.87363  3.03214  3.24382  5.25318  4.02736    103 r - - -
          2.68618  4.42225  2.77519  2.73123  3.46354  2.40513  3.72494  3.29354  2.67741  2.69355  4.24690  2.90347  2.73739  3.18146  2.89801  2.37887  2.77519  2.98518  4.58477  3.61503
          0.03397  3.79506  4.51740  0.61958  0.77255  0.48576  0.95510
    104   2.97090  4.41387  4.22144  3.83598  3.32416  3.97933  4.57983  1.17951  3.66242  1.92856  3.27411  4.09225  4.41985  4.01997  3.86797  3.46884  3.27228  1.85008  5.19744  3.92760    104 i - - -
          2.68618  4.42225  2.77519  2.73123  3.46354  2.40513  3.72494  3.29354  2.67741  2.69355  4.24690  2.90347  2.73739  3.18146  2.89801  2.37887  2.77519  2.98518  4.58477  3.61503
          0.03397  3.79506  4.51740  0.61958  0.77255  0.48576  0.95510
    105   2.57428  4.35507  3.23195  3.12270  4.26207  0.85929  4.24586  3.84454  3.29317  3.50807  4.48478  3.39676  3.74371  3.62383  3.53590  2.74434  3.04959  3.38803  5.37582  4.36204    105 g - - -
          2.68618  4.42225  2.77519  2.73123  3.46354  2.40513  3.72494  3.29354  2.67741  2.69355  4.24690  2.90347  2.73739  3.18146  2.89801  2.37887  2.77519  2.98518  4.58477  3.61503
          0.03397  3.79506  4.51740  0.61958  0.77255  0.48576  0.95510
    106   2.90405  4.86065  3.07469  2.71332  4.22931  3.39972  3.72147  3.65418  1.14978  3.23729  4.20485  3.14050  3.90717  2.91881  2.42437  2.95228  3.16414  3.36702  5.31743  4.11974    106 k - - -
          2.68618  4.42225  2.77519  2.73123  3.46354  2.40513  3.72494  3.29354  2.67741  2.69355  4.24690  2.90347  2.73739  3.18146  2.89801  2.37887  2.77519  2.98518  4.58477  3.61503
          0.03397  3.79506  4.51740  0.61958  0.77255  0.48576  0.95510
    107   2.90960  5.02015  1.03587  2.29379  4.38764  3.15483  3.86804  3.95890  2.93838  3.58206  4.56046  2.84538  3.80242  3.10855  3.44236  2.88220  3.24727  3.60707  5.57118  4.27595    107 d - - -
          2.68618  4.42225  2.77519  2.73123  3.46354  2.40513  3.72494  3.29354  2.67741  2.69355  4.24690  2.90347  2.73739  3.18146  2.89801  2.37887  2.77519  2.98518  4.58477  3.61503
          0.03397  3.79506  4.51740  0.61958  0.77255  0.48576  0.95510
    108   2.50450  1.11222  4.00274  3.72625  3.73730  3.14203  4.39060  2.86998  3.55325  2.78812  3.90773  3.73393  3.84284  3.90279  3.69070  2.77567  2.96505  2.61939  5.16779  4.02499    108 c - - -
          2.68618  4.42225  2.77519  2.73123  3.46354  2.40513  3.72494  3.29354  2.67741  2.69355  4.24690  2.90347  2.73739  3.18146  2.89801  2.37887  2.77519  2.98518  4.58477  3.61503
          0.03397  3.79506  4.51740  0.61958  0.77255  0.48576  0.95510
    109   2.97090  4.41387  4.22144  3.83598  3.32416  3.97933  4.57983  1.17951  3.66242  1.92856  3.27411  4.09225  4.41985  4.01997  3.86797  3.46884  3.27228  1.85008  5.19744  3.92760    109 i - - -
          2.68618  4.42225  2.77519  2.73123  3.46354  2.40513  3.72494  3.29354  2.67741  2.69355  4.24690  2.90347  2.73739  3.18146  2.89801  2.37887  2.77519  2.98518  4.58477  3.61503
          0.03397  3.79506  4.51740  0.61958  0.77255  0.48576  0.95510
    110   2.97090  4.41387  4.22144  3.83598  3.32416  3.97933  4.57983  1.17951  3.66242  1.92856  3.27411  4.09225  4.41985  4.01997  3.86797  3.46884  3.27228  1.85008  5.19744  3.92760    110 i - - -
          2.68618  4.42225  2.77519  2.73123  3.46354  2.40513  3.72494  3.29354  2.67741  2.69355  4.24690  2.90347  2.73739  3.18146  2.89801  2.37887  2.77519  2.98518  4.58477  3.61503
          0.03397  3.79506  4.51740  0.61958  0.77255  0.48576  0.95510
    111   2.57428  4.35507  3.23195  3.12270  4.26207  0.85929  4.24586  3.84454  3.29317  3.50807  4.48478  3.39676  3.74371  3.62383  3.53590  2.74434  3.04959  3.38803  5.37582  4.36204    111 g - - -
          2.68618  4.42225  2.77519  2.73123  3.46354  2.40513  3.72494  3.29354  2.67741  2.69355  4.24690  2.90347  2.73739  3.18146  2.89801  2.37887  2.77519  2.98518  4.58477  3.61503
          0.03397  3.79506  4.51740  0.61958  0.77255  0.48576  0.95510
    112   1.13155  4.15698  3.38665  3.17666  3.97766  2.98309  4.20749  3.09190  3.19095  2.97676  4.01897  3.34501  3.71520  3.53978  3.44557  2.50887  2.78096  2.75990  5.41270  4.20474    112 a - - -
          2.68618  4.42225  2.77519  2.73123  3.46354  2.40513  3.72494  3.29354  2.67741  2.69355  4.24690  2.90347  2.73739  3.18146  2.89801  2.37887  2.77519  2.98518  4.58477  3.61503
          0.03397  3.79506  4.51740  0.61958  0.77255  0.48576  0.95510
    113   2.57428  4.35507  3.23195  3.12270  4.26207  0.85929  4.24586  3.84454  3.29317  3.50807  4.48478  3.39676  3.74371  3.62383  3.53590  2.74434  3.04959  3.38803  5.37582  4.36204    113 g - - -
          2.68618  4.42225  2.77519  2.73123  3.46354  2.40513  3.72494  3.29354  2.67741  2.69355  4.24690  2.90347  2.73739  3.18146  2.89801  2.37887  2.77519  2.98518  4.58477  3.61503
          0.03397  3.79506  4.51740  0.61958  0.77255  0.48576  0.95510
    114   2.28039  4.19865  3.14241  2.95661  4.00005  2.93011  4.06763  3.51310  3.02502  3.24013  4.17420  3.19255  3.66296  3.38093  3.31208  1.21418  2.75509  3.06530  5.37925  4.08364    114 s - - -
          2.68618  4.42225  2.77519  2.73123  3.46354  2.40513  3.72494  3.29354  2.67741  2.69355  4.24690  2.90347  2.73739  3.18146  2.89801  2.37887  2.77519  2.98518  4.58477  3.61503
          0.03397  3.79506  4.51740  0.61958  0.77255  0.48576  0.95510
    115   3.07016  4.55655  4.06404  3.70565  3.10967  3.88178  4.38573  2.31210  3.47407  0.97698  3.16067  3.98836  4.33191  3.86104  3.66197  3.44660  3.36878  2.32891  4.95875  3.66353    115 l - - -
          2.68618  4.42225  2.77519  2.73123  3.46354  2.40513  3.72494  3.29354  2.67741  2.69355  4.24690  2.90347  2.73739  3.18146  2.89801  2.37887  2.77519  2.98518  4.58477  3.61503
          0.03397  3.79506  4.51740  0.61958  0.77255  0.48576  0.95510
    116   2.74739  4.31354  4.01627  3.67903  3.49569  3.64149  4.49479  2.06152  3.54552  2.19775  3.47477  3.88067  4.20777  3.91184  3.76508  3.14177  3.11176  1.12896  5.26631  3.99216    116 v - - -
          2.68618  4.42225  2.77519  2.73123  3.46354  2.40513  3.72494  3.29354  2.67741  2.69355  4.24690  2.90347  2.73739  3.18146  2.89801  2.37887  2.77519  2.98518  4.58477  3.61503
          0.03397  3.79506  4.51740  0.61958  0.77255  0.48576  0.95510
    117   2.37470  4.21890  3.36278  3.11362  3.90374  3.06010  4.13640  3.02158  3.05502  2.88771  3.94497  3.33408  3.75850  3.45429  3.31622  2.57533  1.31044  2.72488  5.34853  4.12097    117 t - - -
          2.68618  4.42225  2.77519  2.73123  3.46354  2.40513  3.72494  3.29354  2.67741  2.69355  4.24690  2.90347  2.73739  3.18146  2.89801  2.37887  2.77519  2.98518  4.58477  3.61503
          0.03397  3.79506  4.51740  0.61958  0.77255  0.48576  0.95510
    118   2.90405  4.86065  3.07469  2.71332  4.22931  3.39972  3.72147  3.65418  1.14978  3.23729  4.20485  3.14050  3.90717  2.91881  2.42437  2.95228  3.16414  3.36702  5.31743  4.11974    118 k - - -
          2.68618  4.42225  2.77519  2.73123  3.46354  2.40513  3.72494  3.29354  2.67741  2.69355  4.24690  2.90347  2.73739  3.18146  2.89801  2.37887  2.77519  2.98518  4.58477  3.61503
          0.03397  3.79506  4.51740  0.61958  0.77255  0.48576  0.95510
    119   2.66242  4.65308  2.67173  2.55042  4.00473  3.13445  3.86410  3.70033  2.76238  3.35670  4.31397  1.30305  3.78347  3.13841  3.11293  2.73367  3.04277  3.33040  5.31990  3.95993    119 n - - -
          2.68618  4.42225  2.77519  2.73123  3.46354  2.40513  3.72494  3.29354  2.67741  2.69355  4.24690  2.90347  2.73739  3.18146  2.89801  2.37887  2.77519  2.98518  4.58477  3.61503
          0.03397  3.79506  4.51740  0.61958  0.77255  0.48576  0.95510
    120   2.37470  4.21890  3.36278  3.11362  3.90374  3.06010  4.13640  3.02158  3.05502  2.88771  3.94497  3.33408  3.75850  3.45429  3.31622  2.57533  1.31044  2.72488  5.34853  4.12097    120 t - - -
          2.68618  4.42225  2.77519  2.73123  3.46354  2.40513  3.72494  3.29354  2.67741  2.69355  4.24690  2.90347  2.73739  3.18146  2.89801  2.37887  2.77519  2.98518  4.58477  3.61503
          0.03397  3.79506  4.51740  0.61958  0.77255  0.48576  0.95510
    121   2.74739  4.31354  4.01627  3.67903  3.49569  3.64149  4.49479  2.06152  3.54552  2.19775  3.47477  3.88067  4.20777  3.91184  3.76508  3.14177  3.11176  1.12896  5.26631  3.99216    121 v - - -
          2.68618  4.42225  2.77519  2.73123  3.46354  2.40513  3.72494  3.29354  2.67741  2.69355  4.24690  2.90347  2.73739  3.18146  2.89801  2.37887  2.77519  2.98518  4.58477  3.61503
          0.03397  3.79506  4.51740  0.61958  0.77255  0.48576  0.95510
    122   2.97090  4.41387  4.22144  3.83598  3.32416  3.97933  4.57983  1.17951  3.66242  1.92856  3.27411  4.09225  4.41985  4.01997  3.86797  3.46884  3.27228  1.85008  5.19744  3.92760    122 i - - -
          2.68618  4.42225  2.77519  2.73123  3.46354  2.40513  3.72494  3.29354  2.67741  2.69355  4.24690  2.90347  2.73739  3.18146  2.89801  2.37887  2.77519  2.98518  4.58477  3.61503
          0.03397  3.79506  4.51740  0.61958  0.77255  0.48576  0.95510
    123   2.65529  4.42328  3.25448  3.08398  4.08216  3.11527  4.16629  3.60941  3.13496  3.24403  4.29201  3.39749  0.98505  3.52621  3.38764  2.82083  3.09124  3.26346  5.28824  4.20245    123 p - - -
          2.68618  4.42225  2.77519  2.73123  3.46354  2.40513  3.72494  3.29354  2.67741  2.69355  4.24690  2.90347  2.73739  3.18146  2.89801  2.37887  2.77519  2.98518  4.58477  3.61503
          0.03397  3.79506  4.51740  0.61958  0.77255  0.48576  0.95510
    124   2.90960  5.02015  1.03587  2.29379  4.38764  3.15483  3.86804  3.95890  2.93838  3.58206  4.56046  2.84538  3.80242  3.10855  3.44236  2.88220  3.24727  3.60707  5.57118  4.27595    124 d - - -
          2.68618  4.42225  2.77519  2.73123  3.46354  2.40513  3.72494  3.29354  2.67741  2.69355  4.24690  2.90347  2.73739  3.18146  2.89801  2.37887  2.77519  2.98518  4.58477  3.61503
          0.03397  3.79506  4.51740  0.61958  0.77255  0.48576  0.95510
    125   2.57428  4.35507  3.23195  3.12270  4.26207  0.85929  4.24586  3.84454  3.29317  3.50807  4.48478  3.39676  3.74371  3.62383  3.53590  2.74434  3.04959  3.38803  5.37582  4.36204    125 g - - -
          2.68618  4.42225  2.77519  2.73123  3.46354  2.40513  3.72494  3.29354  2.67741  2.69355  4.24690  2.90347  2.73739  3.18146  2.89801  2.37887  2.77519  2.98518  4.58477  3.61503
          0.03397  3.79506  4.51740  0.61958  0.77255  0.48576  0.95510
    126   2.28039  4.19865  3.14241  2.95661  4.00005  2.93011  4.06763  3.51310  3.02502  3.24013  4.17420  3.19255  3.66296  3.38093  3.31208  1.21418  2.75509  3.06530  5.37925  4.08364    126 s - - -
          2.68618  4.42225  2.77519  2.73123  3.46354  2.40513  3.72494  3.29354  2.67741  2.69355  4.24690  2.90347  2.73739  3.18146  2.89801  2.37887  2.77519  2.98518  4.58477  3.61503
          0.03397  3.79506  4.51740  0.61958  0.77255  0.48576  0.95510
    127   3.07016  4.55655  4.06404  3.70565  3.10967  3.88178  4.38573  2.31210  3.47407  0.97698  3.16067  3.98836  4.33191  3.86104  3.66197  3.44660  3.36878  2.32891  4.95875  3.66353    127 l - - -
          2.68618  4.42225  2.77519  2.73123  3.46354  2.40513  3.72494  3.29354  2.67741  2.69355  4.24690  2.90347  2.73739  3.18146  2.89801  2.37887  2.77519  2.98518  4.58477  3.61503
          0.03397  3.79506  4.51740  0.61958  0.77255  0.48576  0.95510
    128   2.74739  4.31354  4.01627  3.67903  3.49569  3.64149  4.49479  2.06152  3.54552  2.19775  3.47477  3.88067  4.20777  3.91184  3.76508  3.14177  3.11176  1.12896  5.26631  3.99216    128 v - - -
          2.68618  4.42225  2.77519  2.73123  3.46354  2.40513  3.72494  3.29354  2.67741  2.69355  4.24690  2.90347  2.73739  3.18146  2.89801  2.37887  2.77519  2.98518  4.58477  3.61503
          0.03397  3.79506  4.51740  0.61958  0.77255  0.48576  0.95510
    129   2.91087  4.47275  3.96715  3.55645  3.17808  3.77624  4.30962  2.34612  3.32808  1.78611  1.53502  3.84299  4.23795  3.71605  3.54216  3.25110  3.21546  2.34279  5.00754  3.76146    129 m - - -
          2.68618  4.42225  2.77519  2.73123  3.46354  2.40513  3.72494  3.29354  2.67741  2.69355  4.24690  2.90347  2.73739  3.18146  2.89801  2.37887  2.77519  2.98518  4.58477  3.61503
          0.03397  3.79506  4.51740  0.61958  0.77255  0.48576  0.95510
    130   2.57428  4.35507  3.23195  3.12270  4.26207  0.85929  4.24586  3.84454  3.29317  3.50807  4.48478  3.39676  3.74371  3.62383  3.53590  2.74434  3.04959  3.38803  5.37582  4.36204    130 g - - -
          2.68618  4.42225  2.77519  2.73123  3.46354  2.40513  3.72494  3.29354  2.67741  2.69355  4.24690  2.90347  2.73739  3.18146  2.89801  2.37887  2.77519  2.98518  4.58477  3.61503
          0.03397  3.79506  4.51740  0.61958  0.77255  0.48576  0.95510
    131   2.28039  4.19865  3.14241  2.95661  4.00005  2.93011  4.06763  3.51310  3.02502  3.24013  4.17420  3.19255  3.66296  3.38093  3.31208  1.21418  2.75509  3.06530  5.37925  4.08364    131 s - - -
          2.68618  4.42225  2.77519  2.73123  3.46354  2.40513  3.72494  3.29354  2.67741  2.69355  4.24690  2.90347  2.73739  3.18146  2.89801  2.37887  2.77519  2.98518  4.58477  3.61503
          0.03397  3.79506  4.51740  0.61958  0.77255  0.48576  0.95510
    132   2.65529  4.42328  3.25448  3.08398  4.08216  3.11527  4.16629  3.60941  3.13496  3.24403  4.29201  3.39749  0.98505  3.52621  3.38764  2.82083  3.09124  3.26346  5.28824  4.20245    132 p - - -
          2.68618  4.42225  2.77519  2.73123  3.46354  2.40513  3.72494  3.29354  2.67741  2.69355  4.24690  2.90347  2.73739  3.18146  2.89801  2.37887  2.77519  2.98518  4.58477  3.61503
          0.03397  3.79506  4.51740  0.61958  0.77255  0.48576  0.95510
    133   1.13155  4.15698  3.38665  3.17666  3.97766  2.98309  4.20749  3.09190  3.19095  2.97676  4.01897  3.34501  3.71520  3.53978  3.44557  2.50887  2.78096  2.75990  5.41270  4.20474    133 a - - -
          2.68618  4.42225  2.77519  2.73123  3.46354  2.40513  3.72494  3.29354  2.67741  2.69355  4.24690  2.90347  2.73739  3.18146  2.89801  2.37887  2.77519  2.98518  4.58477  3.61503
          0.03397  3.79506  4.51740  0.61958  0.77255  0.48576  0.95510
    134   2.88233  4.94939  3.15616  2.65405  4.32823  3.48410  3.58764  3.71914  1.34661  3.23702  4.13212  3.07844  3.91374  2.74570  2.05314  2.90356  3.09246  3.41342  5.33422  4.12208    134 k - - -
          2.68618  4.42225  2.77519  2.73123  3.46354  2.40513  3.72494  3.29354  2.67741  2.69355  4.24690  2.90347  2.73739  3.18146  2.89801  2.37887  2.77519  2.98518  4.58477  3.61503
          0.03397  3.79506  4.51740  0.61958  0.77255  0.48576  0.95510
    135   2.97090  4.41387  4.22144  3.83598  3.32416  3.97933  4.57983  1.17951  3.66242  1.92856  3.27411  4.09225  4.41985  4.01997  3.86797  3.46884  3.27228  1.85008  5.19744  3.92760    135 i - - -
          2.68618  4.42225  2.77519  2.73123  3.46354  2.40513  3.72494  3.29354  2.67741  2.69355  4.24690  2.90347  2.73739  3.18146  2.89801  2.37887  2.77519  2.98518  4.58477  3.61503
          0.03397  3.79506  4.51740  0.61958  0.77255  0.48576  0.95510
    136   2.90405  4.86065  3.07469  2.71332  4.22931  3.39972  3.72147  3.65418  1.14978  3.23729  4.20485  3.14050  3.90717  2.91881  2.42437  2.95228  3.16414  3.36702  5.31743  4.11974    136 k - - -
          2.68618  4.42225  2.77519  2.73123  3.46354  2.40513  3.72494  3.29354  2.67741  2.69355  4.24690  2.90347  2.73739  3.18146  2.89801  2.37887  2.77519  2.98518  4.58477  3.61503
          0.03397  3.79506  4.51740  0.61958  0.77255  0.48576  0.95510
    137   2.92149  4.76220  3.40460  2.93463  4.09717  3.42175  3.77425  3.63517  2.21516  3.16538  4.16953  3.29932  3.92986  3.00014  1.10383  3.01054  3.19390  3.36295  5.21282  4.04330    137 r - - -
          2.68618  4.42225  2.77519  2.73123  3.46354  2.40513  3.72494  3.29354  2.67741  2.69355  4.24690  2.90347  2.73739  3.18146  2.89801  2.37887  2.77519  2.98518  4.58477  3.61503
          0.03397  3.79506  4.51740  0.61958  0.77255  0.48576  0.95510
    138   2.66242  4.65308  2.67173  2.55042  4.00473  3.13445  3.86410  3.70033  2.76238  3.35670  4.31397  1.30305  3.78347  3.13841  3.11293  2.73367  3.04277  3.33040  5.31990  3.95993    138 n - - -
          2.68618  4.42225  2.77519  2.73123  3.46354  2.40513  3.72494  3.29354  2.67741  2.69355  4.24690  2.90347  2.73739  3.18146  2.89801  2.37887  2.77519  2.98518  4.58477  3.61503
          0.03397  3.79506  4.51740  0.61958  0.77255  0.48576  0.95510
    139   3.07016  4.55655  4.06404  3.70565  3.10967  3.88178  4.38573  2.31210  3.47407  0.97698  3.16067  3.98836  4.33191  3.86104  3.66197  3.44660  3.36878  2.32891  4.95875  3.66353    139 l - - -
          2.68618  4.42225  2.77519  2.73123  3.46354  2.40513  3.72494  3.29354  2.67741  2.69355  4.24690  2.90347  2.73739  3.18146  2.89801  2.37887  2.77519  2.98518  4.58477  3.61503
          0.03397  3.79506  4.51740  0.61958  0.77255  0.48576  0.95510
    140   2.37470  4.21890  3.36278  3.11362  3.90374  3.06010  4.13640  3.02158  3.05502  2.88771  3.94497  3.33408  3.75850  3.45429  3.31622  2.57533  1.31044  2.72488  5.34853  4.12097    140 t - - -
          2.68618  4.42225  2.77519  2.73123  3.46354  2.40513  3.72494  3.29354  2.67741  2.69355  4.24690  2.90347  2.73739  3.18146  2.89801  2.37887  2.77519  2.98518  4.58477  3.61503
          0.03397  3.79506  4.51740  0.61958  0.77255  0.48576  0.95510
    141   3.21312  4.61434  3.97667  3.66501  2.59568  3.64656  3.81141  3.23514  3.38952  2.64258  3.87236  3.83011  4.15837  3.78137  3.53093  3.41742  3.51006  3.12335  1.05721  2.60216    141 w - - -
          2.68618  4.42225  2.77519  2.73123  3.46354  2.40513  3.72494  3.29354  2.67741  2.69355  4.24690  2.90347  2.73739  3.18146  2.89801  2.37887  2.77519  2.98518  4.58477  3.61503
          0.03397  3.79506  4.51740  0.61958  0.77255  0.48576  0.95510
    142   2.88940  4.97894  2.46142  1.14107  4.31608  3.22673  3.80956  3.75464  2.68056  3.38527  4.36490  2.89514  3.82829  3.02827  3.07966  2.88112  3.19379  3.44733  5.50250  4.22709    142 e - - -
          2.68618  4.42225  2.77519  2.73123  3.46354  2.40513  3.72494  3.29354  2.67741  2.69355  4.24690  2.90347  2.73739  3.18146  2.89801  2.37887  2.77519  2.98518  4.58477  3.61503
          0.03397  3.79506  4.51740  0.61958  0.77255  0.48576  0.95510
    143   2.88940  4.97894  2.46142  1.14107  4.31608  3.22673  3.80956  3.75464  2.68056  3.38527  4.36490  2.89514  3.82829  3.02827  3.07966  2.88112  3.19379  3.44733  5.50250  4.22709    143 e - - -
          2.68618  4.42225  2.77519  2.73123  3.46354  2.40513  3.72494  3.29354  2.67741  2.69355  4.24690  2.90347  2.73739  3.18146  2.89801  2.37887  2.77519  2.98518  4.58477  3.61503
          0.03397  3.79506  4.51740  0.61958  0.77255  0.48576  0.95510
    144   2.90405  4.86065  3.07469  2.71332  4.22931  3.39972  3.72147  3.65418  1.14978  3.23729  4.20485  3.14050  3.90717  2.91881  2.42437  2.95228  3.16414  3.36702  5.31743  4.11974    144 k - - -
          2.68618  4.42225  2.77519  2.73123  3.46354  2.40513  3.72494  3.29354  2.67741  2.69355  4.24690  2.90347  2.73739  3.18146  2.89801  2.37887  2.77519  2.98518  4.58477  3.61503
          0.03397  3.79506  4.51740  0.61958  0.77255  0.48576  0.95510
    145   3.07016  4.55655  4.06404  3.70565  3.10967  3.88178  4.38573  2.31210  3.47407  0.97698  3.16067  3.98836  4.33191  3.86104  3.66197  3.44660  3.36878  2.32891  4.95875  3.66353    145 l - - -
          2.68618  4.42225  2.77519  2.73123  3.46354  2.40513  3.72494  3.29354  2.67741  2.69355  4.24690  2.90347  2.73739  3.18146  2.89801  2.37887  2.77519  2.98518  4.58477  3.61503
          0.03397  3.79506  4.51740  0.61958  0.77255  0.48576  0.95510
    146   2.57428  4.35507  3.23195  3.12270  4.26207  0.85929  4.24586  3.84454  3.29317  3.50807  4.48478  3.39676  3.74371  3.62383  3.53590  2.74434  3.04959  3.38803  5.37582  4.36204    146 g - - -
          2.68618  4.42225  2.77519  2.73123  3.46354  2.40513  3.72494  3.29354  2.67741  2.69355  4.24690  2.90347  2.73739  3.18146  2.89801  2.37887  2.77519  2.98518  4.58477  3.61503
          0.03397  3.79506  4.51740  0.61958  0.77255  0.48576  0.95510
    147   2.50521  4.49993  2.85150  2.60129  3.86112  3.16119  3.80939  3.29605  2.66434  3.05433  3.99942  1.74555  3.76906  3.05785  3.02089  2.61265  2.86827  2.68494  5.26192  3.88032    147 n - - -
          2.68618  4.42225  2.77519  2.73123  3.46354  2.40513  3.72494  3.29354  2.67741  2.69355  4.24690  2.90347  2.73739  3.18146  2.89801  2.37887  2.77519  2.98518  4.58477  3.61503
          0.03397  3.79506  4.51740  0.61958  0.77255  0.48576  0.95510
    148   3.07947  4.54050  4.29175  3.77887  3.03804  4.15629  4.46309  2.14321  3.54206  1.08653  2.66733  4.08889  4.46247  3.86063  3.74976  3.52377  3.32918  2.19600  5.01109  3.79194    148 l - - -
          2.68618  4.42225  2.77519  2.73123  3.46354  2.40513  3.72494  3.29354  2.67741  2.69355  4.24690  2.90347  2.73739  3.18146  2.89801  2.37887  2.77519  2.98518  4.58477  3.61503
          0.03397  3.79506  4.51740  0.61958  0.77255  0.48576  0.95510
    149   2.88940  4.97894  2.46142  1.14107  4.31608  3.22673  3.80956  3.75464  2.68056  3.38527  4.36490  2.89514  3.82829  3.02827  3.07966  2.88112  3.19379  3.44733  5.50250  4.22709    149 e - - -
          2.68618  4.42225  2.77519  2.73123  3.46354  2.40513  3.72494  3.29354  2.67741  2.69355  4.24690  2.90347  2.73739  3.18146  2.89801  2.37887  2.77519  2.98518  4.58477  3.61503
          0.03397  3.79506  4.51740  0.61958  0.77255  0.48576  0.95510
    150   2.66242  4.65308  2.67173  2.55042  4.00473  3.13445  3.86410  3.70033  2.76238  3.35670  4.31397  1.30305  3.78347  3.13841  3.11293  2.73367  3.04277  3.33040  5.31990  3.95993    150 n - - -
          2.68618  4.42225  2.77519  2.73123  3.46354  2.40513  3.72494  3.29354  2.67741  2.69355  4.24690  2.90347  2.73739  3.18146  2.89801  2.37887  2.77519  2.98518  4.58477  3.61503
          0.03397  3.79506  4.51740  0.61958  0.77255  0.48576  0.95510
    151   2.28039  4.19865  3.14241  2.95661  4.00005  2.93011  4.06763  3.51310  3.02502  3.24013  4.17420  3.19255  3.66296  3.38093  3.31208  1.21418  2.75509  3.06530  5.37925  4.08364    151 s - - -
          2.68618  4.42225  2.77519  2.73123  3.46354  2.40513  3.72494  3.29354  2.67741  2.69355  4.24690  2.90347  2.73739  3.18146  2.89801  2.37887  2.77519  2.98518  4.58477  3.61503
          0.03397  3.79506  4.51740  0.61958  0.77255  0.48576  0.95510
    152   2.90405  4.86065  3.07469  2.71332  4.22931  3.39972  3.72147  3.65418  1.14978  3.23729  4.20485  3.14050  3.90717  2.91881  2.42437  2.95228  3.16414  3.36702  5.31743  4.11974    152 k - - -
          2.68618  4.42225  2.77519  2.73123  3.46354  2.40513  3.72494  3.29354  2.67741  2.69355  4.24690  2.90347  2.73739  3.18146  2.89801  2.37887  2.77519  2.98518  4.58477  3.61503
          0.03397  3.79506  4.51740  0.61958  0.77255  0.48576  0.95510
    153   2.88940  4.97894  2.46142  1.14107  4.31608  3.22673  3.80956  3.75464  2.68056  3.38527  4.36490  2.89514  3.82829  3.02827  3.07966  2.88112  3.19379  3.44733  5.50250  4.22709    153 e - - -
          2.68618  4.42225  2.77519  2.73123  3.46354  2.40513  3.72494  3.29354  2.67741  2.69355  4.24690  2.90347  2.73739  3.18146  2.89801  2.37887  2.77519  2.98518  4.58477  3.61503
          0.03397  3.79506  4.51740  0.61958  0.77255  0.48576  0.95510
    154   3.13900  4.65935  3.72542  3.44209  2.30241  3.74107  3.58833  3.15935  3.30183  2.63283  3.84305  3.63073  4.21766  3.62650  3.50067  3.28279  3.42586  3.02652  3.94258  1.10505    154 y - - -
          2.68618  4.42225  2.77519  2.73123  3.46354  2.40513  3.72494  3.29354  2.67741  2.69355  4.24690  2.90347  2.73739  3.18146  2.89801  2.37887  2.77519  2.98518  4.58477  3.61503
          0.03397  3.79506  4.51740  0.61958  0.77255  0.48576  0.95510
    155   2.74739  4.31354  4.01627  3.67903  3.49569  3.64149  4.49479  2.06152  3.54552  2.19775  3.47477  3.88067  4.20777  3.91184  3.76508  3.14177  3.11176  1.12896  5.26631  3.99216    155 v - - -
          2.68618  4.42225  2.77519  2.73123  3.46354  2.40513  3.72494  3.29354  2.67741  2.69355  4.24690  2.90347  2.73739  3.18146  2.89801  2.37887  2.77519  2.98518  4.58477  3.61503
          0.03397  3.79506  4.51740  0.61958  0.77255  0.48576  0.95510
    156   2.20061  4.13994  3.17608  2.93357  4.08359  2.90179  4.04410  3.43730  2.97010  3.19476  4.08498  3.15801  3.63001  3.31877  3.27390  1.40733  2.40854  2.98195  5.45887  4.19568    156 s - - -
          2.68618  4.42225  2.77519  2.73123  3.46354  2.40513  3.72494  3.29354  2.67741  2.69355  4.24690  2.90347  2.73739  3.18146  2.89801  2.37887  2.77519  2.98518  4.58477  3.61503
          0.03397  3.79506  4.51740  0.61958  0.77255  0.48576  0.95510
    157   2.74739  4.31354  4.01627  3.67903  3.49569  3.64149  4.49479  2.06152  3.54552  2.19775  3.47477  3.88067  4.20777  3.91184  3.76508  3.14177  3.11176  1.12896  5.26631  3.99216    157 v - - -
          2.68618  4.42225  2.77519  2.73123  3.46354  2.40513  3.72494  3.29354  2.67741  2.69355  4.24690  2.90347  2.73739  3.18146  2.89801  2.37887  2.77519  2.98518  4.58477  3.61503
          0.03397  3.79506  4.51740  0.61958  0.77255  0.48576  0.95510
    158   2.28039  4.19865  3.14241  2.95661  4.00005  2.93011  4.06763  3.51310  3.02502  3.24013  4.17420  3.19255  3.66296  3.38093  3.31208  1.21418  2.75509  3.06530  5.37925  4.08364    158 s - - -
          2.68618  4.42225  2.77519  2.73123  3.46354  2.40513  3.72494  3.29354  2.67741  2.69355  4.24690  2.90347  2.73739  3.18146  2.89801  2.37887  2.77519  2.98518  4.58477  3.61503
          0.03397  3.79506  4.51740  0.61958  0.77255  0.48576  0.95510
    159   1.47934  4.22362  3.45557  3.11412  3.69811  3.18358  4.09466  2.70990  3.02593  2.37829  3.70159  3.36160  3.82893  3.40844  3.30990  2.62707  2.81472  2.47717  5.24976  3.97416    159 a - - -
          2.68618  4.42225  2.77519  2.73123  3.46354  2.40513  3.72494  3.29354  2.67741  2.69355  4.24690  2.90347  2.73739  3.18146  2.89801  2.37887  2.77519  2.98518  4.58477  3.61503
          0.03397  3.79506  4.51740  0.61958  0.77255  0.48576  0.95510
    160   2.88940  4.97894  2.46142  1.14107  4.31608  3.22673  3.80956  3.75464  2.68056  3.38527  4.36490  2.89514  3.82829  3.02827  3.07966  2.88112  3.19379  3.44733  5.50250  4.22709    160 e - - -
          2.68618  4.42225  2.77519  2.73123  3.46354  2.40513  3.72494  3.29354  2.67741  2.69355  4.24690  2.90347  2.73739  3.18146  2.89801  2.37887  2.77519  2.98518  4.58477  3.61503
          0.03397  3.79506  4.51740  0.61958  0.77255  0.48576  0.95510
    161   2.91087  4.47275  3.96715  3.55645  3.17808  3.77624  4.30962  2.34612  3.32808  1.78611  1.53502  3.84299  4.23795  3.71605  3.54216  3.25110  3.21546  2.34279  5.00754  3.76146    161 m - - -
          2.68618  4.42225  2.77519  2.73123  3.46354  2.40513  3.72494  3.29354  2.67741  2.69355  4.24690  2.90347  2.73739  3.18146  2.89801  2.37887  2.77519  2.98518  4.58477  3.61503
          0.03397  3.79506  4.51740  0.61958  0.77255  0.48576  0.95510
    162   2.80299  4.93273  2.78227  2.46694  4.20664  3.36674  3.62557  3.67183  2.04932  3.20873  4.11634  2.94791  3.85629  1.73745  2.46641  2.81328  3.04752  3.36350  5.36240  4.06364    162 q - - -
          2.68618  4.42225  2.77519  2.73123  3.46354  2.40513  3.72494  3.29354  2.67741  2.69355  4.24690  2.90347  2.73739  3.18146  2.89801  2.37887  2.77519  2.98518  4.58477  3.61503
          0.03397  3.79506  4.51740  0.61958  0.77255  0.48576  0.95510
    163   2.85027  4.99801  2.80747  2.29854  4.35957  3.39514  3.61100  3.72895  1.42908  3.28550  4.17215  2.95449  3.87019  2.77148  2.38198  2.84770  3.07862  3.41279  5.41608  4.15836    163 k - - -
          2.68618  4.42225  2.77519  2.73123  3.46354  2.40513  3.72494  3.29354  2.67741  2.69355  4.24690  2.90347  2.73739  3.18146  2.89801  2.37887  2.77519  2.98518  4.58477  3.61503
          0.03397  3.79506  4.51740  0.61958  0.77255  0.48576  0.95510
    164   2.82334  4.80283  2.85609  2.61190  3.96042  3.31701  3.76874  3.58131  2.43869  3.09119  4.12349  3.07009  3.87080  1.37869  2.72347  2.87544  3.12145  3.31651  5.24740  3.93663    164 q - - -
          2.68618  4.42225  2.77519  2.73123  3.46354  2.40513  3.72494  3.29354  2.67741  2.69355  4.24690  2.90347  2.73739  3.18146  2.89801  2.37887  2.77519  2.98518  4.58477  3.61503
          0.03397  3.79506  4.51740  0.61958  0.77255  0.48576  0.95510
    165   2.57428  4.35507  3.23195  3.12270  4.26207  0.85929  4.24586  3.84454  3.29317  3.50807  4.48478  3.39676  3.74371  3.62383  3.53590  2.74434  3.04959  3.38803  5.37582  4.36204    165 g - - -
          2.68618  4.42225  2.77519  2.73123  3.46354  2.40513  3.72494  3.29354  2.67741  2.69355  4.24690  2.90347  2.73739  3.18146  2.89801  2.37887  2.77519  2.98518  4.58477  3.61503
          0.03397  3.79506  4.51740  0.61958  0.77255  0.48576  0.95510
    166   2.74739  4.31354  4.01627  3.67903  3.49569  3.64149  4.49479  2.06152  3.54552  2.19775  3.47477  3.88067  4.20777  3.91184  3.76508  3.14177  3.11176  1.12896  5.26631  3.99216    166 v - - -
          2.68618  4.42225  2.77519  2.73123  3.46354  2.40513  3.72494  3.29354  2.67741  2.69355  4.24690  2.90347  2.73739  3.18146  2.89801  2.37887  2.77519  2.98518  4.58477  3.61503
          0.03397  3.79506  4.51740  0.61958  0.77255  0.48576  0.95510
    167   3.07016  4.55655  4.06404  3.70565  3.10967  3.88178  4.38573  2.31210  3.47407  0.97698  3.16067  3.98836  4.33191  3.86104  3.66197  3.44660  3.36878  2.32891  4.95875  3.66353    167 l - - -
          2.68618  4.42225  2.77519  2.73123  3.46354  2.40513  3.72494  3.29354  2.67741  2.69355  4.24690  2.90347  2.73739  3.18146  2.89801  2.37887  2.77519  2.98518  4.58477  3.61503
          0.02299  3.78408        *  0.61958  0.77255  0.00000        *
//
HMMER3/f [3.1b2 | February 2015]
NAME  HMMccmN_1_CsomeBCy.CsomeBCy
LENG  202
ALPH  amino
RF    no
MM    no
CONS  yes
CS    no
MAP   yes
DATE  Thu Nov 19 21:32:50 2020
NSEQ  315
EFFN  2.475357
CKSUM 2479227404
STATS LOCAL MSV      -10.8388  0.70523
STATS LOCAL VITERBI  -11.2395  0.70523
STATS LOCAL FORWARD   -4.9315  0.70523
HMM          A        C        D        E        F        G        H        I        K        L        M        N        P        Q        R        S        T        V        W        Y   
            m->m     m->i     m->d     i->m     i->i     d->m     d->d
  COMPO   2.40017  4.21180  3.09773  2.64630  3.84740  2.60908  3.74649  2.64803  2.76711  2.60197  3.79304  3.04154  3.22210  2.92849  3.12013  2.52097  2.77681  2.54617  5.37171  3.98040
          2.68618  4.42225  2.77519  2.73123  3.46354  2.40513  3.72494  3.29354  2.67741  2.69355  4.24690  2.90347  2.73739  3.18146  2.89801  2.37887  2.77519  2.98518  4.58477  3.61503
          0.09851  4.77984  2.46018  0.61958  0.77255  0.00000        *
      1   2.71689  4.43365  3.73962  3.17049  3.56373  3.76859  3.68119  2.86551  3.08187  2.52338  1.44761  3.27179  3.53009  3.36629  3.43358  2.78939  2.81844  2.57768  5.02363  3.73692      1 m - - -
          2.68618  4.42225  2.77519  2.73123  3.46354  2.40513  3.72494  3.29354  2.67741  2.69355  4.24690  2.90347  2.73739  3.18146  2.89801  2.37887  2.77519  2.98518  4.58477  3.61503
          0.01367  4.69499  5.41734  0.61958  0.77255  0.62357  0.76793
      2   2.54178  4.62012  3.09242  2.55820  4.03233  3.60019  3.24870  3.51177  2.59103  2.68599  3.84938  2.99069  3.63418  2.58249  2.98905  1.85989  2.90811  3.24181  5.45382  2.91405      2 s - - -
          2.68618  4.42225  2.77519  2.73123  3.46354  2.40513  3.72494  3.29354  2.67741  2.69355  4.24690  2.90347  2.73739  3.18146  2.89801  2.37887  2.77519  2.98518  4.58477  3.61503
          0.01355  4.70431  5.42665  0.61958  0.77255  0.60672  0.78776
      3   2.73018  4.24418  4.26099  3.67267  3.09134  3.88021  4.18460  2.53582  3.41279  1.64722  3.17533  3.76942  3.09495  3.37833  3.39669  2.89347  3.00599  1.74454  4.42499  3.66527      3 l - - -
          2.68618  4.42225  2.77519  2.73123  3.46354  2.40513  3.72494  3.29354  2.67741  2.69355  4.24690  2.90347  2.73739  3.18146  2.89801  2.37887  2.77519  2.98518  4.58477  3.61503
          0.01342  4.71362  5.43597  0.61958  0.77255  0.59114  0.80675
      4   2.72953  4.55076  3.57655  3.01135  3.29536  3.73379  3.84964  3.06283  2.96846  2.37701  3.48080  3.43783  1.66452  3.23431  3.19842  2.31861  2.98438  2.75352  5.12485  3.78372      4 p - - -
          2.68618  4.42225  2.77519  2.73123  3.46354  2.40513  3.72494  3.29354  2.67741  2.69355  4.24690  2.90347  2.73739  3.18146  2.89801  2.37887  2.77519  2.98518  4.58477  3.61503
          0.02006  4.72243  4.51306  0.61958  0.77255  0.60464  0.79026
      5   2.63719  4.65714  3.43516  2.81932  3.82254  3.69116  3.63765  2.95251  2.81515  2.30036  3.75114  3.33399  1.75404  2.96722  3.15104  2.68776  2.71742  2.92668  4.79893  3.94957      5 p - - -
          2.68622  4.42232  2.77526  2.73130  3.46361  2.40520  3.72501  3.29361  2.67748  2.69298  4.24697  2.90354  2.73725  3.18142  2.89808  2.37887  2.77526  2.98525  4.58473  3.61510
          0.27813  1.43358  5.43811  0.14271  2.01747  0.59435  0.80279
      6   2.55858  4.54744  3.57354  2.87332  3.32860  3.56585  3.26720  2.78491  2.96943  1.72078  3.64775  3.43521  3.37023  2.59235  3.13521  2.82840  2.94490  2.47879  5.12212  3.87793      7 l - - -
          2.68618  4.42225  2.77519  2.73123  3.46354  2.40513  3.72494  3.29354  2.67741  2.69355  4.24690  2.90347  2.73739  3.18146  2.89801  2.37887  2.77519  2.98518  4.58477  3.61503
          0.02464  4.72243  4.17068  0.61958  0.77255  0.60464  0.79026
      7   2.69296  4.82022  3.09707  2.37528  4.07047  3.43295  3.33952  3.62162  2.53700  2.68987  4.01011  3.04127  2.77110  2.22536  2.23465  2.53840  2.96391  3.44684  5.35435  4.08649      8 q - - -
          2.68618  4.42225  2.77519  2.73123  3.46354  2.40513  3.72494  3.29354  2.67741  2.69355  4.24690  2.90347  2.73739  3.18146  2.89801  2.37887  2.77519  2.98518  4.58477  3.61503
          0.01345  4.71124  5.43359  0.61958  0.77255  0.58762  0.81114
      8   2.45370  4.49023  3.66213  3.00173  3.56609  3.75685  3.90019  2.71097  3.04699  1.90166  3.55387  3.36783  2.19047  3.22079  3.21874  2.66180  2.93293  2.44672  5.07302  3.83981      9 l - - -
          2.68618  4.42225  2.77519  2.73123  3.46354  2.40513  3.72494  3.29354  2.67741  2.69355  4.24690  2.90347  2.73739  3.18146  2.89801  2.37887  2.77519  2.98518  4.58477  3.61503
          0.01330  4.72243  5.44478  0.61958  0.77255  0.60464  0.79026
      9   2.70632  4.77441  2.89830  2.48983  4.28586  2.81167  3.37411  2.66340  2.55005  3.04275  4.09627  2.74369  3.39850  2.84393  2.95605  2.08393  2.90677  2.84372  5.52130  4.06201     10 s - - -
          2.68618  4.42225  2.77519  2.73123  3.46354  2.40513  3.72494  3.29354  2.67741  2.69355  4.24690  2.90347  2.73739  3.18146  2.89801  2.37887  2.77519  2.98518  4.58477  3.61503
          0.09091  4.72243  2.55102  0.61958  0.77255  0.57940  0.82151
     10   2.69113  5.17603  2.72218  2.42037  4.28817  3.00278  3.28601  3.82562  2.47280  3.38407  4.05839  2.10786  3.79670  2.72162  2.93997  2.16882  2.56373  3.30029  5.62867  3.94090     11 n - - -
          2.68618  4.42225  2.77519  2.73123  3.46354  2.40513  3.72494  3.29354  2.67741  2.69355  4.24690  2.90347  2.73739  3.18146  2.89801  2.37887  2.77519  2.98518  4.58477  3.61503
          0.02615  4.65381  4.11767  0.61958  0.77255  0.49532  0.94001
     11   2.70594  4.88250  2.72499  2.42066  4.12772  3.55505  3.22611  3.68557  2.46796  3.35704  4.24988  2.18053  3.66602  2.76133  2.54972  2.28637  2.47291  3.29652  5.65282  3.84036     12 n - - -
          2.68618  4.42225  2.77519  2.73123  3.46354  2.40513  3.72494  3.29354  2.67741  2.69355  4.24690  2.90347  2.73739  3.18146  2.89801  2.37887  2.77519  2.98518  4.58477  3.61503
          0.01335  4.71890  5.44125  0.61958  0.77255  0.61130  0.78230
     12   2.68031  5.19482  2.71339  2.38763  2.55172  3.51312  3.06610  3.83156  2.39939  3.45554  4.16352  2.88924  3.36755  2.52502  2.87056  2.21254  2.63542  3.56713  5.64831  4.25877     13 s - - -
          2.68618  4.42225  2.77519  2.73123  3.46354  2.40513  3.72494  3.29354  2.67741  2.69355  4.24690  2.90347  2.73739  3.18146  2.89801  2.37887  2.77519  2.98518  4.58477  3.61503
          0.15773  4.71890  1.98782  0.61958  0.77255  0.56104  0.84540
     13   2.54061  4.23650  4.07384  3.49165  2.87257  3.46880  4.10313  2.20478  3.37037  2.41049  3.30223  3.74358  3.67441  3.62739  3.60688  2.13109  2.71228  2.22087  4.84462  2.53106     14 s - - -
          2.68618  4.42225  2.77519  2.73123  3.46354  2.40513  3.72494  3.29354  2.67741  2.69355  4.24690  2.90347  2.73739  3.18146  2.89801  2.37887  2.77519  2.98518  4.58477  3.61503
          0.01514  4.59360  5.31595  0.61958  0.77255  0.43330  1.04517
     14   2.79064  3.23540  4.05806  3.47915  2.80563  3.85696  2.93146  2.77104  3.32246  2.35164  3.37298  3.75803  4.22899  3.10513  3.19966  3.01346  3.02247  2.58543  4.38458  1.72064     15 y - - -
          2.68618  4.42225  2.77519  2.73123  3.46354  2.40513  3.72494  3.29354  2.67741  2.69355  4.24690  2.90347  2.73739  3.18146  2.89801  2.37887  2.77519  2.98518  4.58477  3.61503
          0.01315  4.73369  5.45603  0.61958  0.77255  0.56718  0.83730
     15   2.79372  4.09569  4.71562  4.11732  3.25047  4.06132  4.40343  1.48083  3.93910  2.26359  3.04588  4.17631  4.41842  3.97860  3.73557  3.31629  2.93972  1.42506  4.93488  3.75399     16 v - - -
          2.68618  4.42225  2.77519  2.73123  3.46354  2.40513  3.72494  3.29354  2.67741  2.69355  4.24690  2.90347  2.73739  3.18146  2.89801  2.37887  2.77519  2.98518  4.58477  3.61503
          0.01309  4.73820  5.46054  0.61958  0.77255  0.56350  0.84214
     16   2.73807  3.86418  3.09571  2.56626  4.00277  3.20775  3.50683  3.37340  2.59948  3.26613  4.07304  2.70182  3.99395  2.74386  2.84311  1.55457  2.91622  3.08526  5.50200  4.10440     17 s - - -
          2.68618  4.42225  2.77519  2.73123  3.46354  2.40513  3.72494  3.29354  2.67741  2.69355  4.24690  2.90347  2.73739  3.18146  2.89801  2.37887  2.77519  2.98518  4.58477  3.61503
          0.01305  4.74119  5.46354  0.61958  0.77255  0.56805  0.83616
     17   3.07300  5.08516  4.30068  4.30354  5.47955  0.25946  5.41944  5.09840  4.59939  4.75322  5.65515  4.36310  4.58948  4.82763  4.77116  3.42070  3.78462  4.39186  6.60812  5.63037     18 G - - -
          2.68618  4.42225  2.77519  2.73123  3.46354  2.40513  3.72494  3.29354  2.67741  2.69355  4.24690  2.90347  2.73739  3.18146  2.89801  2.37887  2.77519  2.98518  4.58477  3.61503
          0.01305  4.74119  5.46354  0.61958  0.77255  0.56805  0.83616
     18   3.17522  6.03867  1.03102  1.46810  5.32231  3.62764  3.98736  4.87051  3.18177  4.32109  5.15227  2.47176  3.88004  3.31609  3.80396  3.22587  3.64487  4.40635  6.46361  4.92055     19 d - - -
          2.68618  4.42225  2.77519  2.73123  3.46354  2.40513  3.72494  3.29354  2.67741  2.69355  4.24690  2.90347  2.73739  3.18146  2.89801  2.37887  2.77519  2.98518  4.58477  3.61503
          0.01305  4.74119  5.46354  0.61958  0.77255  0.55741  0.85025
     19   3.56846  4.84350  5.52798  5.10136  4.14076  4.98291  5.82927  1.97198  4.96945  2.59672  3.82916  5.22572  5.33141  5.26865  5.13933  4.43655  3.86276  0.47354  6.22535  4.97154     20 V - - -
          2.68618  4.42225  2.77519  2.73123  3.46354  2.40513  3.72494  3.29354  2.67741  2.69355  4.24690  2.90347  2.73739  3.18146  2.89801  2.37887  2.77519  2.98518  4.58477  3.61503
          0.01301  4.74421  5.46656  0.61958  0.77255  0.56197  0.84417
     20   2.78076  4.78732  3.04290  2.53945  3.82979  3.66123  3.88042  2.47682  2.67052  2.98405  3.53778  3.14175  4.04773  2.93819  2.91863  2.60322  1.84744  2.52272  5.32588  4.03419     21 t - - -
          2.68618  4.42225  2.77519  2.73123  3.46354  2.40513  3.72494  3.29354  2.67741  2.69355  4.24690  2.90347  2.73739  3.18146  2.89801  2.37887  2.77519  2.98518  4.58477  3.61503
          0.01301  4.74421  5.46656  0.61958  0.77255  0.56197  0.84417
     21   3.66909  4.86164  5.74184  5.26799  4.07420  5.28590  5.97747  0.71548  5.20338  2.12278  3.80615  5.43774  5.47339  5.40813  5.34568  4.72004  3.92403  1.41650  6.22707  5.05156     22 i - - -
          2.68618  4.42225  2.77519  2.73123  3.46354  2.40513  3.72494  3.29354  2.67741  2.69355  4.24690  2.90347  2.73739  3.18146  2.89801  2.37887  2.77519  2.98518  4.58477  3.61503
          0.01301  4.74421  5.46656  0.61958  0.77255  0.56197  0.84417
     22   2.69989  5.68263  1.43368  2.27086  4.98503  3.61049  1.61896  4.48885  2.89266  3.97139  4.76277  2.97370  4.14388  3.00135  3.43755  2.99397  3.38849  4.05652  6.11986  4.65646     23 d - - -
          2.68618  4.42225  2.77519  2.73123  3.46354  2.40513  3.72494  3.29354  2.67741  2.69355  4.24690  2.90347  2.73739  3.18146  2.89801  2.37887  2.77519  2.98518  4.58477  3.61503
          0.01301  4.74421  5.46656  0.61958  0.77255  0.56197  0.84417
     23   2.44617  5.36550  2.67144  1.98047  4.68646  3.45038  3.83360  4.16400  2.55844  3.66176  4.42351  3.05052  1.59836  2.72394  3.02559  2.78313  3.12693  3.74531  5.81190  4.39938     24 p - - -
          2.68618  4.42225  2.77519  2.73123  3.46354  2.40513  3.72494  3.29354  2.67741  2.69355  4.24690  2.90347  2.73739  3.18146  2.89801  2.37887  2.77519  2.98518  4.58477  3.61503
          0.01301  4.74421  5.46656  0.61958  0.77255  0.56197  0.84417
     24   2.80841  5.23304  2.85521  2.51359  4.55393  2.48550  3.51785  4.01804  2.54359  3.53435  4.29658  2.85678  3.97843  2.72120  2.91509  1.59348  2.40988  3.61415  5.69705  4.30510     25 s - - -
          2.68618  4.42225  2.77519  2.73123  3.46354  2.40513  3.72494  3.29354  2.67741  2.69355  4.24690  2.90347  2.73739  3.18146  2.89801  2.37887  2.77519  2.98518  4.58477  3.61503
          0.01301  4.74421  5.46656  0.61958  0.77255  0.56197  0.84417
     25   0.57357  4.59980  4.59884  4.30946  4.53828  3.58850  5.08382  3.27848  4.22896  3.41943  4.46847  4.18555  4.35355  4.48270  4.40735  3.06210  3.29607  2.14458  6.10720  4.92986     26 A - - -
          2.68618  4.42225  2.77519  2.73123  3.46354  2.40513  3.72494  3.29354  2.67741  2.69355  4.24690  2.90347  2.73739  3.18146  2.89801  2.37887  2.77519  2.98518  4.58477  3.61503
          0.01301  4.74421  5.46656  0.61958  0.77255  0.56197  0.84417
     26   1.71243  4.32764  4.17627  3.60206  3.47048  3.64967  4.22606  2.38593  3.41449  2.54244  3.34834  3.84486  4.26988  3.74168  3.71990  2.93054  2.65697  1.52900  4.97750  3.77961     27 v - - -
          2.68618  4.42225  2.77519  2.73123  3.46354  2.40513  3.72494  3.29354  2.67741  2.69355  4.24690  2.90347  2.73739  3.18146  2.89801  2.37887  2.77519  2.98518  4.58477  3.61503
          0.01301  4.74421  5.46656  0.61958  0.77255  0.54788  0.86316
     27   3.68982  4.89069  5.73557  5.23716  3.92391  5.25822  5.85356  0.74758  5.15568  1.76598  3.57007  5.40508  5.42708  5.29536  5.25919  4.67621  3.93644  1.63318  6.06856  4.94514     28 i - - -
          2.68618  4.42225  2.77519  2.73123  3.46354  2.40513  3.72494  3.29354  2.67741  2.69355  4.24690  2.90347  2.73739  3.18146  2.89801  2.37887  2.77519  2.98518  4.58477  3.61503
          0.01296  4.74820  5.47055  0.61958  0.77255  0.55385  0.85504
     28   0.40843  4.58209  4.37129  4.24639  5.13948  3.03749  5.16763  4.57158  4.33169  4.29790  5.09263  4.05228  4.21016  4.52678  4.50072  2.60817  3.22377  3.83444  6.49185  5.37371     29 A - - -
          2.68618  4.42225  2.77519  2.73123  3.46354  2.40513  3.72494  3.29354  2.67741  2.69355  4.24690  2.90347  2.73739  3.18146  2.89801  2.37887  2.77519  2.98518  4.58477  3.61503
          0.01296  4.74820  5.47055  0.61958  0.77255  0.55385  0.85504
     29   2.38210  4.79072  3.26672  2.97686  4.34207  3.54821  4.12497  3.74099  2.98862  3.31913  4.05688  3.39842  1.14812  3.32041  3.37616  2.30857  3.01177  3.24363  5.65850  4.37111     30 p - - -
          2.68618  4.42225  2.77519  2.73123  3.46354  2.40513  3.72494  3.29354  2.67741  2.69355  4.24690  2.90347  2.73739  3.18146  2.89801  2.37887  2.77519  2.98518  4.58477  3.61503
          0.01296  4.74820  5.47055  0.61958  0.77255  0.55385  0.85504
     30   2.90105  4.87808  3.57955  3.51215  5.11797  0.48492  4.78904  4.68988  3.70627  4.31336  5.14620  3.53753  4.29061  4.06042  3.59922  2.97600  3.41097  4.02897  6.39417  5.14217     31 G - - -
          2.68618  4.42225  2.77519  2.73123  3.46354  2.40513  3.72494  3.29354  2.67741  2.69355  4.24690  2.90347  2.73739  3.18146  2.89801  2.37887  2.77519  2.98518  4.58477  3.61503
          0.01296  4.74820  5.47055  0.61958  0.77255  0.55385  0.85504
     31   2.81015  4.59996  4.87273  4.46057  4.15075  4.07781  5.12047  2.36503  4.33855  2.91658  4.02310  4.47213  4.67170  4.60388  4.50491  3.29664  2.98460  0.59591  5.85449  4.65504     32 V - - -
          2.68618  4.42225  2.77519  2.73123  3.46354  2.40513  3.72494  3.29354  2.67741  2.69355  4.24690  2.90347  2.73739  3.18146  2.89801  2.37887  2.77519  2.98518  4.58477  3.61503
          0.01296  4.74820  5.47055  0.61958  0.77255  0.55385  0.85504
     32   3.43362  4.25972  5.51169  4.97921  3.83143  4.94704  5.44941  0.93681  4.86278  1.51750  3.47414  5.09295  5.18633  5.00875  4.94370  4.32415  3.74513  1.68927  5.78997  4.64394     33 i - - -
          2.68618  4.42225  2.77519  2.73123  3.46354  2.40513  3.72494  3.29354  2.67741  2.69355  4.24690  2.90347  2.73739  3.18146  2.89801  2.37887  2.77519  2.98518  4.58477  3.61503
          0.01296  4.74820  5.47055  0.61958  0.77255  0.55385  0.85504
     33   4.06839  5.26127  5.96810  5.39378  3.17579  5.48730  5.75760  2.04412  5.27157  0.47977  3.09382  5.62842  5.46490  5.10767  5.21589  4.89109  4.26756  2.66170  5.69994  4.75049     34 L - - -
          2.68618  4.42225  2.77519  2.73123  3.46354  2.40513  3.72494  3.29354  2.67741  2.69355  4.24690  2.90347  2.73739  3.18146  2.89801  2.37887  2.77519  2.98518  4.58477  3.61503
          0.01296  4.74820  5.47055  0.61958  0.77255  0.55385  0.85504
     34   2.77657  5.15801  3.10340  2.43071  4.45130  3.25393  3.67001  3.58047  2.49617  3.25022  4.21363  2.83394  3.97848  1.46282  2.53346  2.76215  2.96865  3.52078  4.58307  4.08929     35 q - - -
          2.68618  4.42225  2.77519  2.73123  3.46354  2.40513  3.72494  3.29354  2.67741  2.69355  4.24690  2.90347  2.73739  3.18146  2.89801  2.37887  2.77519  2.98518  4.58477  3.61503
          0.01296  4.74820  5.47055  0.61958  0.77255  0.55385  0.85504
     35   0.26579  4.89520  4.62279  4.54660  5.19568  3.68404  5.41595  4.49296  4.59389  4.31540  5.29124  4.39297  4.50268  4.84710  4.71459  3.26340  3.60137  3.95829  6.49923  5.45375     36 A - - -
          2.68618  4.42225  2.77519  2.73123  3.46354  2.40513  3.72494  3.29354  2.67741  2.69355  4.24690  2.90347  2.73739  3.18146  2.89801  2.37887  2.77519  2.98518  4.58477  3.61503
          0.01296  4.74820  5.47055  0.61958  0.77255  0.55385  0.85504
     36   1.62955  5.02068  2.15610  2.26136  4.56594  3.25697  3.77857  4.03374  2.53458  3.44720  4.30133  2.84193  3.74960  2.88723  3.02470  2.66275  2.75866  3.60658  5.70139  4.30589     37 a - - -
          2.68618  4.42225  2.77519  2.73123  3.46354  2.40513  3.72494  3.29354  2.67741  2.69355  4.24690  2.90347  2.73739  3.18146  2.89801  2.37887  2.77519  2.98518  4.58477  3.61503
          0.01296  4.74820  5.47055  0.61958  0.77255  0.55385  0.85504
     37   2.30337  5.05675  3.05941  2.47777  4.32448  3.44765  3.80491  3.75418  2.58700  3.17476  4.13009  3.11480  1.72130  2.75892  2.95333  2.58768  2.73608  3.18532  5.55249  4.20062     38 p - - -
          2.68618  4.42225  2.77519  2.73123  3.46354  2.40513  3.72494  3.29354  2.67741  2.69355  4.24690  2.90347  2.73739  3.18146  2.89801  2.37887  2.77519  2.98518  4.58477  3.61503
          0.01296  4.74820  5.47055  0.61958  0.77255  0.55385  0.85504
     38   2.94880  5.61645  1.88884  2.39463  4.93397  1.87764  3.84341  4.43664  2.77662  3.91309  4.68883  1.75108  4.10755  2.93885  3.35463  2.63513  3.31599  3.99694  6.05473  4.59853     39 n - - -
          2.68618  4.42225  2.77520  2.73123  3.46354  2.40510  3.72495  3.29354  2.67741  2.69355  4.24690  2.90347  2.73740  3.18146  2.89801  2.37887  2.77520  2.98518  4.58477  3.61503
          0.02079  4.11257  5.47055  0.55406  0.85476  0.55385  0.85504
     39   2.47258  2.95275  3.43597  2.83845  4.14774  2.84178  3.93807  3.54472  2.90528  3.19940  4.04194  3.07239  4.07585  3.23691  3.32759  1.24114  3.02800  3.22546  5.48963  4.05281     41 s - - -
          2.68618  4.42225  2.77519  2.73123  3.46354  2.40513  3.72494  3.29354  2.67741  2.69355  4.24690  2.90347  2.73739  3.18146  2.89801  2.37887  2.77519  2.98518  4.58477  3.61503
          0.01296  4.74820  5.47055  0.61958  0.77255  0.55385  0.85504
     40   2.87006  5.06585  3.19497  2.59493  4.68581  3.66057  3.64425  4.13527  1.67774  3.61091  4.37607  3.11258  4.04385  2.18349  1.74897  2.59974  3.00546  3.72791  5.72810  4.00778     42 k - - -
          2.68618  4.42225  2.77519  2.73123  3.46354  2.40513  3.72494  3.29354  2.67741  2.69355  4.24690  2.90347  2.73739  3.18146  2.89801  2.37887  2.77519  2.98518  4.58477  3.61503
          0.01296  4.74820  5.47055  0.61958  0.77255  0.55385  0.85504
     41   3.71999  4.92386  5.73954  5.23211  3.85290  5.26730  5.82395  0.68488  5.14138  1.76033  3.41212  5.40913  5.42145  5.25339  5.23181  4.68186  3.96290  1.84446  6.01294  4.91367     43 I - - -
          2.68618  4.42225  2.77519  2.73123  3.46354  2.40513  3.72494  3.29354  2.67741  2.69355  4.24690  2.90347  2.73739  3.18146  2.89801  2.37887  2.77519  2.98518  4.58477  3.61503
          0.01296  4.74820  5.47055  0.61958  0.77255  0.55385  0.85504
     42   2.56469  4.41386  3.84150  2.97243  3.53689  3.81041  3.81637  1.74463  3.04921  2.53770  3.50475  3.62196  4.18638  3.36927  3.03483  2.98196  2.51759  1.90502  5.00785  3.79113     44 i - - -
          2.68618  4.42225  2.77519  2.73123  3.46354  2.40513  3.72494  3.29354  2.67741  2.69355  4.24690  2.90347  2.73739  3.18146  2.89801  2.37887  2.77519  2.98518  4.58477  3.61503
          0.01296  4.74820  5.47055  0.61958  0.77255  0.55385  0.85504
     43   3.67755  4.89551  5.68932  5.24507  4.07426  5.21750  5.97529  0.53672  5.14654  2.42129  3.82420  5.40776  5.45910  5.38735  5.29930  4.67145  3.94785  1.73107  6.24174  5.03849     45 I - - -
          2.68618  4.42225  2.77519  2.73123  3.46354  2.40513  3.72494  3.29354  2.67741  2.69355  4.24690  2.90347  2.73739  3.18146  2.89801  2.37887  2.77519  2.98518  4.58477  3.61503
          0.01296  4.74820  5.47055  0.61958  0.77255  0.55385  0.85504
     44   2.00028  5.22707  2.98240  2.39213  4.53781  1.83081  3.26145  3.99801  2.42171  3.51718  4.28190  3.06222  3.98077  2.82892  2.73175  2.58260  3.04251  3.60017  5.68190  4.29488     46 g - - -
          2.68618  4.42225  2.77519  2.73123  3.46354  2.40513  3.72494  3.29354  2.67741  2.69355  4.24690  2.90347  2.73739  3.18146  2.89801  2.37887  2.77519  2.98518  4.58477  3.61503
          0.01296  4.74820  5.47055  0.61958  0.77255  0.55385  0.85504
     45   1.59011  5.13093  2.96543  2.46280  4.43342  3.38930  3.79478  3.87898  2.56333  3.37453  4.20887  3.08768  2.96168  2.81721  2.95403  2.11878  2.81490  3.46272  5.62162  4.25125     47 a - - -
          2.68618  4.42225  2.77519  2.73123  3.46354  2.40513  3.72494  3.29354  2.67741  2.69355  4.24690  2.90347  2.73739  3.18146  2.89801  2.37887  2.77519  2.98518  4.58477  3.61503
          0.01296  4.74820  5.47055  0.61958  0.77255  0.55385  0.85504
     46   3.21754  5.50384  2.57268  2.62040  5.02661  0.72188  3.81350  4.52488  3.25701  4.08254  4.93705  3.17126  4.26319  3.45398  3.72005  2.95473  3.55730  4.09406  6.27012  4.84513     48 g - - -
          2.68618  4.42225  2.77519  2.73123  3.46354  2.40513  3.72494  3.29354  2.67741  2.69355  4.24690  2.90347  2.73739  3.18146  2.89801  2.37887  2.77519  2.98518  4.58477  3.61503
          0.01296  4.74820  5.47055  0.61958  0.77255  0.55385  0.85504
     47   1.77915  4.61563  4.87583  4.50652  4.25791  3.98499  5.19818  2.48415  4.40968  2.99684  4.11921  4.46255  4.63343  4.65957  4.57429  3.43357  3.25620  0.73426  5.97496  4.78170     49 v - - -
          2.68618  4.42225  2.77519  2.73123  3.46354  2.40513  3.72494  3.29354  2.67741  2.69355  4.24690  2.90347  2.73739  3.18146  2.89801  2.37887  2.77519  2.98518  4.58477  3.61503
          0.01296  4.74820  5.47055  0.61958  0.77255  0.55385  0.85504
     48   2.68108  0.49233  4.85787  4.70357  4.85576  3.41897  5.26895  4.09078  4.49693  3.99481  4.89210  4.22560  4.25859  4.73451  4.55279  2.65192  3.01023  3.55577  6.30759  5.15735     50 C - - -
          2.68618  4.42225  2.77519  2.73123  3.46354  2.40513  3.72494  3.29354  2.67741  2.69355  4.24690  2.90347  2.73739  3.18146  2.89801  2.37887  2.77519  2.98518  4.58477  3.61503
          0.01296  4.74820  5.47055  0.61958  0.77255  0.55385  0.85504
     49   3.73492  4.93781  5.76064  5.25394  3.82905  5.27694  5.82888  0.81824  5.16118  1.44800  3.57144  5.42721  5.42601  5.25726  5.24056  4.69384  3.97732  1.81015  5.99766  4.90636     51 i - - -
          2.68618  4.42225  2.77519  2.73123  3.46354  2.40513  3.72494  3.29354  2.67741  2.69355  4.24690  2.90347  2.73739  3.18146  2.89801  2.37887  2.77519  2.98518  4.58477  3.61503
          0.01296  4.74820  5.47055  0.61958  0.77255  0.55385  0.85504
     50   2.54626  4.83128  4.19542  4.17621  5.36101  0.36347  5.27911  4.85980  4.44580  4.56455  5.40733  4.15575  4.38810  4.64759  4.63090  3.11927  3.48686  4.11570  6.60734  5.54265     52 G - - -
          2.68618  4.42225  2.77519  2.73123  3.46354  2.40513  3.72494  3.29354  2.67741  2.69355  4.24690  2.90347  2.73739  3.18146  2.89801  2.37887  2.77519  2.98518  4.58477  3.61503
          0.01296  4.74820  5.47055  0.61958  0.77255  0.54530  0.86672
     51   2.39144  4.35536  3.99310  3.41581  3.47206  3.70170  4.12852  2.71136  3.17006  2.25292  1.46718  3.71978  4.21883  3.54591  3.36854  2.94980  2.70491  2.57043  4.95929  3.75363     53 m - - -
          2.68618  4.42225  2.77519  2.73123  3.46354  2.40513  3.72494  3.29354  2.67741  2.69355  4.24690  2.90347  2.73739  3.18146  2.89801  2.37887  2.77519  2.98518  4.58477  3.61503
          0.01293  4.75061  5.47295  0.61958  0.77255  0.54890  0.86177
     52   3.03983  5.13626  2.78355  2.78784  4.85567  0.68982  4.38673  4.26341  3.38035  3.92569  4.78606  3.39333  4.25145  3.60068  3.84401  3.10578  3.43131  3.19631  6.15770  4.81429     54 G - - -
          2.68618  4.42225  2.77519  2.73123  3.46354  2.40513  3.72494  3.29354  2.67741  2.69355  4.24690  2.90347  2.73739  3.18146  2.89801  2.37887  2.77519  2.98518  4.58477  3.61503
          0.01293  4.75061  5.47295  0.61958  0.77255  0.54890  0.86177
     53   1.88499  3.72900  4.12809  3.61853  4.00154  3.57964  4.43814  3.31392  3.55196  3.08122  3.97039  3.80212  4.18869  3.81820  3.83634  1.59173  1.87822  1.98446  5.45494  4.25313     55 s - - -
          2.68618  4.42225  2.77519  2.73123  3.46354  2.40513  3.72494  3.29354  2.67741  2.69355  4.24690  2.90347  2.73739  3.18146  2.89801  2.37887  2.77519  2.98518  4.58477  3.61503
          0.01293  4.75061  5.47295  0.61958  0.77255  0.54890  0.86177
     54   3.26527  4.01548  5.22014  4.66649  3.77296  4.61232  5.05684  1.00082  4.52236  2.40922  3.66596  4.74614  4.92055  4.70534  4.60707  3.96112  3.50946  1.27732  5.51882  3.53959     56 i - - -
          2.68618  4.42225  2.77519  2.73123  3.46354  2.40513  3.72494  3.29354  2.67741  2.69355  4.24690  2.90347  2.73739  3.18146  2.89801  2.37887  2.77519  2.98518  4.58477  3.61503
          0.01293  4.75061  5.47295  0.61958  0.77255  0.54890  0.86177
     55   3.51204  4.77484  5.46829  4.92413  3.73368  4.91183  5.37400  1.35422  4.79630  1.06054  3.53251  5.04893  5.14723  4.91988  4.86927  4.28124  3.20709  1.72956  5.70418  4.58303     57 l - - -
          2.68618  4.42225  2.77519  2.73123  3.46354  2.40513  3.72494  3.29354  2.67741  2.69355  4.24690  2.90347  2.73739  3.18146  2.89801  2.37887  2.77519  2.98518  4.58477  3.61503
          0.01293  4.75061  5.47295  0.61958  0.77255  0.54890  0.86177
     56   2.88567  5.29663  3.06844  2.56930  4.62243  3.62255  1.86315  4.07897  2.41900  3.58532  4.35740  2.66729  4.03229  1.85228  2.96096  2.76996  2.54846  3.68147  5.73390  4.35979     58 q - - -
          2.68618  4.42225  2.77519  2.73123  3.46354  2.40513  3.72494  3.29354  2.67741  2.69355  4.24690  2.90347  2.73739  3.18146  2.89801  2.37887  2.77519  2.98518  4.58477  3.61503
          0.01293  4.75061  5.47295  0.61958  0.77255  0.54890  0.86177
     57   1.00141  4.47375  4.25001  3.73562  3.84184  3.65783  4.47885  2.79502  3.64283  2.60775  3.80564  3.93149  4.31696  3.91338  3.89320  2.97644  3.16060  1.86911  5.36096  4.15751     59 a - - -
          2.68618  4.42225  2.77519  2.73123  3.46354  2.40513  3.72494  3.29354  2.67741  2.69355  4.24690  2.90347  2.73739  3.18146  2.89801  2.37887  2.77519  2.98518  4.58477  3.61503
          0.01293  4.75061  5.47295  0.61958  0.77255  0.54890  0.86177
     58   2.64984  3.70768  2.64681  2.55208  3.78313  3.59519  2.34223  3.75565  2.51735  3.33161  4.12623  2.91089  3.98609  2.74129  2.58955  2.45436  2.98054  3.30875  4.90089  2.80470     60 h - - -
          2.68619  4.42226  2.77520  2.73124  3.46354  2.40513  3.72495  3.29355  2.67741  2.69355  4.24690  2.90347  2.73734  3.18138  2.89801  2.37887  2.77520  2.98519  4.58477  3.61504
          0.06715  3.41198  3.44299  0.45136  1.01269  0.54890  0.86177
     59   2.65250  5.27546  2.69511  1.98547  4.61701  2.49277  3.18032  4.10057  2.32957  3.57909  4.31724  2.88291  3.94000  2.08659  2.82221  2.66279  2.89817  3.66425  4.93040  4.30098     62 e - - -
          2.68618  4.42225  2.77519  2.73123  3.46354  2.40513  3.72494  3.29354  2.67741  2.69355  4.24690  2.90347  2.73739  3.18146  2.89801  2.37887  2.77519  2.98518  4.58477  3.61503
          0.01330  4.72245  5.44479  0.61958  0.77255  0.60461  0.79029
     60   2.79175  4.95897  3.50591  3.25657  5.23323  0.44713  4.86783  4.70182  3.90512  4.37534  5.23785  3.78054  4.34012  4.14812  4.22983  3.13353  3.50125  4.07458  6.48491  5.28135     63 G - - -
          2.68618  4.42225  2.77519  2.73123  3.46354  2.40513  3.72494  3.29354  2.67741  2.69355  4.24690  2.90347  2.73739  3.18146  2.89801  2.37887  2.77519  2.98518  4.58477  3.61503
          0.01330  4.72245  5.44479  0.61958  0.77255  0.60461  0.79029
     61   2.64813  4.77806  2.66304  2.53137  4.23245  3.48380  3.80133  2.90474  2.45408  2.90534  3.99617  2.71241  3.89309  2.86632  2.97242  2.59005  1.92960  2.91786  5.24857  4.14930     64 t - - -
          2.68618  4.42225  2.77519  2.73123  3.46354  2.40513  3.72494  3.29354  2.67741  2.69355  4.24690  2.90347  2.73739  3.18146  2.89801  2.37887  2.77519  2.98518  4.58477  3.61503
          0.01330  4.72245  5.44479  0.61958  0.77255  0.60461  0.79029
     62   3.76761  4.98180  5.75356  5.21160  3.62570  5.23760  5.67435  1.22188  5.09962  0.96303  3.21886  5.38506  5.35328  5.10630  5.12563  4.63456  3.99559  1.94808  5.79632  4.76662     65 l - - -
          2.68618  4.42225  2.77519  2.73123  3.46354  2.40513  3.72494  3.29354  2.67741  2.69355  4.24690  2.90347  2.73739  3.18146  2.89801  2.37887  2.77519  2.98518  4.58477  3.61503
          0.01330  4.72245  5.44479  0.61958  0.77255  0.60461  0.79029
     63   2.52238  4.63510  3.07054  1.48263  4.30441  3.58738  3.78725  3.44759  2.40873  3.28761  4.10966  3.07033  3.97863  2.89900  3.01369  2.72032  2.52002  2.80029  5.53290  4.08162     66 e - - -
          2.68618  4.42225  2.77519  2.73123  3.46354  2.40513  3.72494  3.29354  2.67741  2.69355  4.24690  2.90347  2.73739  3.18146  2.89801  2.37887  2.77519  2.98518  4.58477  3.61503
          0.01330  4.72245  5.44479  0.61958  0.77255  0.60461  0.79029
     64   3.64409  4.83697  5.72049  5.24691  4.07849  5.26297  5.95889  0.78895  5.18427  2.12980  3.81084  5.41412  5.45485  5.39614  5.32971  4.69590  3.89936  1.28807  6.22117  5.03884     67 i - - -
          2.68618  4.42225  2.77519  2.73123  3.46354  2.40513  3.72494  3.29354  2.67741  2.69355  4.24690  2.90347  2.73739  3.18146  2.89801  2.37887  2.77519  2.98518  4.58477  3.61503
          0.01330  4.72245  5.44479  0.61958  0.77255  0.60461  0.79029
     65   2.62255  5.08910  2.89763  1.47724  4.62669  2.44468  3.47294  4.10754  2.31883  3.59198  4.33654  2.90219  3.95704  2.67780  2.93501  2.67694  3.03071  3.67715  5.72828  4.32002     68 e - - -
          2.68618  4.42225  2.77519  2.73123  3.46354  2.40513  3.72494  3.29354  2.67741  2.69355  4.24690  2.90347  2.73739  3.18146  2.89801  2.37887  2.77519  2.98518  4.58477  3.61503
          0.01330  4.72245  5.44479  0.61958  0.77255  0.60461  0.79029
     66   1.66156  5.11901  3.04742  2.13281  4.40702  3.57198  3.77278  3.79913  2.48973  3.35944  4.01900  3.04322  3.36202  2.85123  3.01767  2.30810  2.55033  3.44216  5.59576  4.22588     69 a - - -
          2.68618  4.42225  2.77519  2.73123  3.46354  2.40513  3.72494  3.29354  2.67741  2.69355  4.24690  2.90347  2.73739  3.18146  2.89801  2.37887  2.77519  2.98518  4.58477  3.61503
          0.01330  4.72245  5.44479  0.61958  0.77255  0.60461  0.79029
     67   3.18177  5.46454  2.62955  2.64255  5.09803  0.74849  4.28236  4.59225  3.28939  4.14225  4.99098  2.74304  4.24477  3.27425  3.81920  2.90055  3.54040  4.12633  6.32827  4.90040     70 g - - -
          2.68618  4.42225  2.77519  2.73123  3.46354  2.40513  3.72494  3.29354  2.67741  2.69355  4.24690  2.90347  2.73739  3.18146  2.89801  2.37887  2.77519  2.98518  4.58477  3.61503
          0.01330  4.72245  5.44479  0.61958  0.77255  0.51004  0.91747
     68   0.82423  4.56095  4.60976  4.24016  4.34654  3.67232  4.98055  2.97905  4.15174  3.22966  4.25640  4.18594  4.38538  4.39974  4.34418  3.12048  3.02320  1.58970  5.92432  4.74635     71 a - - -
          2.68618  4.42225  2.77519  2.73123  3.46354  2.40513  3.72494  3.29354  2.67741  2.69355  4.24690  2.90347  2.73739  3.18146  2.89801  2.37887  2.77519  2.98518  4.58477  3.61503
          0.01293  4.75061  5.47295  0.61958  0.77255  0.54890  0.86177
     69   2.67355  3.96209  3.83028  3.25837  3.54085  3.80715  3.82342  2.13086  3.19525  2.57689  3.19081  2.01691  4.18359  3.47655  3.50418  2.48101  2.51269  2.43781  5.01123  3.38426     72 n - - -
          2.68618  4.42225  2.77519  2.73123  3.46354  2.40513  3.72494  3.29354  2.67741  2.69355  4.24690  2.90347  2.73739  3.18146  2.89801  2.37887  2.77519  2.98518  4.58477  3.61503
          0.01293  4.75061  5.47295  0.61958  0.77255  0.54890  0.86177
     70   3.40598  4.75262  5.09752  4.51952  3.50342  4.63836  4.97121  1.90172  3.51208  0.73811  3.33980  4.69547  4.90174  4.49447  4.41612  3.97318  3.63458  2.31623  5.39994  4.29126     73 l - - -
          2.68618  4.42225  2.77519  2.73123  3.46354  2.40513  3.72494  3.29354  2.67741  2.69355  4.24690  2.90347  2.73739  3.18146  2.89801  2.37887  2.77519  2.98518  4.58477  3.61503
          0.01293  4.75061  5.47295  0.61958  0.77255  0.54890  0.86177
     71   2.56075  4.81986  3.82293  3.65174  5.07051  0.53248  4.78685  4.53277  3.63319  4.17755  5.01220  3.84036  4.28425  4.04905  3.14957  3.02972  3.36543  3.92114  6.32523  5.13736     74 G - - -
          2.68618  4.42225  2.77519  2.73123  3.46354  2.40513  3.72494  3.29354  2.67741  2.69355  4.24690  2.90347  2.73739  3.18146  2.89801  2.37887  2.77519  2.98518  4.58477  3.61503
          0.01293  4.75061  5.47295  0.61958  0.77255  0.54890  0.86177
     72   1.31093  4.33261  3.40072  2.84855  4.06754  3.62433  3.96006  3.45982  2.82599  3.11584  3.72610  3.31257  3.64144  2.91517  3.15012  2.27083  2.54884  3.16165  5.41170  4.12517     75 a - - -
          2.68618  4.42225  2.77519  2.73123  3.46354  2.40513  3.72494  3.29354  2.67741  2.69355  4.24690  2.90347  2.73739  3.18146  2.89801  2.37887  2.77519  2.98518  4.58477  3.61503
          0.01293  4.75061  5.47295  0.61958  0.77255  0.54890  0.86177
     73   2.61532  5.23905  2.80195  2.63799  4.88967  0.79796  4.25945  4.34254  3.20757  3.92841  4.76244  3.07658  4.21110  3.44481  3.57203  3.07716  3.27250  3.90213  6.14170  4.77174     76 g - - -
          2.68618  4.42225  2.77519  2.73123  3.46354  2.40513  3.72494  3.29354  2.67741  2.69355  4.24690  2.90347  2.73739  3.18146  2.89801  2.37887  2.77519  2.98518  4.58477  3.61503
          0.01293  4.75061  5.47295  0.61958  0.77255  0.54890  0.86177
     74   2.75810  3.34107  4.82287  4.24443  2.21093  4.13394  4.54852  2.41612  4.07244  2.43304  3.48241  4.28986  4.51537  4.23966  4.14211  3.34964  3.20704  1.02077  5.07416  3.87760     77 v - - -
          2.68618  4.42225  2.77519  2.73123  3.46354  2.40513  3.72494  3.29354  2.67741  2.69355  4.24690  2.90347  2.73739  3.18146  2.89801  2.37887  2.77519  2.98518  4.58477  3.61503
          0.01293  4.75061  5.47295  0.61958  0.77255  0.54890  0.86177
     75   3.65154  5.05699  5.28000  4.82129  3.55765  4.75505  5.35514  2.62859  4.58544  0.46853  3.35506  4.97805  5.09817  4.76330  4.67571  4.18197  3.26361  2.63776  5.66537  4.59189     78 L - - -
          2.68618  4.42225  2.77519  2.73123  3.46354  2.40513  3.72494  3.29354  2.67741  2.69355  4.24690  2.90347  2.73739  3.18146  2.89801  2.37887  2.77519  2.98518  4.58477  3.61503
          0.01293  4.75061  5.47295  0.61958  0.77255  0.54085  0.87288
     76   3.22845  4.65004  5.34186  4.77984  3.55608  4.71517  5.13922  1.28332  4.63291  1.84488  2.12430  4.86013  4.98652  4.75994  4.68609  4.06651  3.50970  1.45274  5.52303  4.37976     79 i - - -
          2.68618  4.42225  2.77519  2.73123  3.46354  2.40513  3.72494  3.29354  2.67741  2.69355  4.24690  2.90347  2.73739  3.18146  2.89801  2.37887  2.77519  2.98518  4.58477  3.61503
          0.01290  4.75287  5.47521  0.61958  0.77255  0.54422  0.86820
     77   2.80962  4.42289  5.00125  4.41685  3.11638  4.33542  4.70950  1.55547  4.24555  2.14323  3.39673  4.46906  4.66617  4.39885  4.30036  3.66158  3.32141  1.13083  5.18987  3.52272     80 v - - -
          2.68618  4.42225  2.77519  2.73123  3.46354  2.40513  3.72494  3.29354  2.67741  2.69355  4.24690  2.90347  2.73739  3.18146  2.89801  2.37887  2.77519  2.98518  4.58477  3.61503
          0.01290  4.75287  5.47521  0.61958  0.77255  0.54422  0.86820
     78   2.87077  4.79854  4.04275  4.02985  5.31335  0.39136  5.19090  4.90663  4.34603  4.57002  5.38384  4.05516  4.33974  4.54293  4.55855  2.63039  3.43228  4.11430  6.58936  5.45494     81 G - - -
          2.68618  4.42225  2.77519  2.73123  3.46354  2.40513  3.72494  3.29354  2.67741  2.69355  4.24690  2.90347  2.73739  3.18146  2.89801  2.37887  2.77519  2.98518  4.58477  3.61503
          0.04137  4.75287  3.44525  0.61958  0.77255  0.54422  0.86820
     79   2.19879  5.26781  2.82899  2.34243  4.60728  3.51017  3.10729  4.01335  2.15338  3.57064  4.30997  2.79144  3.73284  2.14227  2.73089  2.41436  2.76530  3.62451  5.29445  4.10176     82 q - - -
          2.68618  4.42225  2.77519  2.73123  3.46354  2.40513  3.72494  3.29354  2.67741  2.69355  4.24690  2.90347  2.73739  3.18146  2.89801  2.37887  2.77519  2.98518  4.58477  3.61503
          0.01327  4.72477  5.44712  0.61958  0.77255  0.60018  0.79565
     80   2.47928  2.92357  4.25430  3.77458  4.06597  1.11116  4.54034  3.38712  3.69576  3.01333  4.04049  3.86905  4.18178  3.94714  3.94514  2.38319  3.09002  2.17783  5.52305  4.33384     83 g - - -
          2.68618  4.42225  2.77519  2.73123  3.46354  2.40513  3.72494  3.29354  2.67741  2.69355  4.24690  2.90347  2.73739  3.18146  2.89801  2.37887  2.77519  2.98518  4.58477  3.61503
          0.01327  4.72477  5.44712  0.61958  0.77255  0.60018  0.79565
     81   2.73627  5.17856  3.07345  2.34068  4.48278  3.56833  3.68161  3.41488  1.70590  3.39167  4.23079  3.05457  3.96016  2.68727  2.59767  2.46182  2.22573  3.33831  5.63508  3.98421     84 k - - -
          2.68618  4.42225  2.77519  2.73123  3.46354  2.40513  3.72494  3.29354  2.67741  2.69355  4.24690  2.90347  2.73739  3.18146  2.89801  2.37887  2.77519  2.98518  4.58477  3.61503
          0.01327  4.72477  5.44712  0.61958  0.77255  0.60018  0.79565
     82   3.64964  4.84406  5.72065  5.26348  4.14013  5.27209  6.02926  0.66959  5.20087  2.44750  3.86862  5.43411  5.48008  5.44589  5.36593  4.71766  3.91143  1.36665  6.30322  5.09565     85 I - - -
          2.68618  4.42225  2.77519  2.73123  3.46354  2.40513  3.72494  3.29354  2.67741  2.69355  4.24690  2.90347  2.73739  3.18146  2.89801  2.37887  2.77519  2.98518  4.58477  3.61503
          0.01327  4.72477  5.44712  0.61958  0.77255  0.60018  0.79565
     83   2.83644  5.01170  3.15031  2.78383  5.14180  0.58125  4.59988  4.60873  3.61237  4.23760  5.08085  3.51569  4.25442  3.83491  4.01729  2.88356  3.43434  4.02026  6.41482  5.10668     86 G - - -
          2.68618  4.42225  2.77519  2.73123  3.46354  2.40513  3.72494  3.29354  2.67741  2.69355  4.24690  2.90347  2.73739  3.18146  2.89801  2.37887  2.77519  2.98518  4.58477  3.61503
          0.01327  4.72477  5.44712  0.61958  0.77255  0.60018  0.79565
     84   1.81504  5.25840  2.79406  2.10061  4.59356  3.54832  3.69404  4.04402  2.28503  3.53715  4.22213  2.86507  3.56277  2.60963  2.75658  2.49996  2.66897  3.48233  5.69700  4.29213     87 a - - -
          2.68618  4.42225  2.77519  2.73123  3.46354  2.40513  3.72494  3.29354  2.67741  2.69355  4.24690  2.90347  2.73739  3.18146  2.89801  2.37887  2.77519  2.98518  4.58477  3.61503
          0.01327  4.72477  5.44712  0.61958  0.77255  0.60018  0.79565
     85   2.75662  5.24502  2.97953  2.47031  4.57124  3.14264  3.19508  4.04234  2.45585  3.45183  4.29178  1.58643  3.95453  2.54670  2.58600  2.62540  2.91754  3.62574  5.68745  3.98060     88 n - - -
          2.68618  4.42225  2.77519  2.73123  3.46354  2.40513  3.72494  3.29354  2.67741  2.69355  4.24690  2.90347  2.73739  3.18146  2.89801  2.37887  2.77519  2.98518  4.58477  3.61503
          0.01327  4.72477  5.44712  0.61958  0.77255  0.50683  0.92231
     86   0.85840  4.30935  4.14705  3.63268  3.95098  3.63576  4.43815  3.16264  3.55497  3.00247  3.32396  3.82816  4.22281  3.82785  3.83320  2.78004  2.75779  2.49965  5.42382  4.22129     89 a - - -
          2.68618  4.42225  2.77519  2.73123  3.46354  2.40513  3.72494  3.29354  2.67741  2.69355  4.24690  2.90347  2.73739  3.18146  2.89801  2.37887  2.77519  2.98518  4.58477  3.61503
          0.01290  4.75250  5.47484  0.61958  0.77255  0.54500  0.86713
     87   2.36431  0.58952  4.74587  4.54498  4.85168  3.38390  5.18225  4.21970  4.41899  4.00118  4.83723  3.83194  4.21528  4.62197  4.51054  2.31254  3.19185  3.62404  6.26764  5.14553     90 C - - -
          2.68618  4.42225  2.77519  2.73123  3.46354  2.40513  3.72494  3.29354  2.67741  2.69355  4.24690  2.90347  2.73739  3.18146  2.89801  2.37887  2.77519  2.98518  4.58477  3.61503
          0.01290  4.75250  5.47484  0.61958  0.77255  0.54500  0.86713
     88   3.67958  4.87367  5.74805  5.26845  4.03936  5.28533  5.95246  0.72664  5.19988  1.98985  3.77378  5.43692  5.46763  5.38669  5.33124  4.71578  3.93248  1.47120  6.19057  5.02929     91 i - - -
          2.68618  4.42225  2.77519  2.73123  3.46354  2.40513  3.72494  3.29354  2.67741  2.69355  4.24690  2.90347  2.73739  3.18146  2.89801  2.37887  2.77519  2.98518  4.58477  3.61503
          0.01290  4.75250  5.47484  0.61958  0.77255  0.54500  0.86713
     89   2.77829  4.69003  4.01700  3.80709  4.73665  0.54123  4.82614  4.17217  3.82056  3.89085  3.50801  3.90309  4.25379  4.14848  4.07295  2.78380  3.28134  3.66312  6.13145  4.89293     92 G - - -
          2.68618  4.42225  2.77519  2.73123  3.46354  2.40513  3.72494  3.29354  2.67741  2.69355  4.24690  2.90347  2.73739  3.18146  2.89801  2.37887  2.77519  2.98518  4.58477  3.61503
          0.01290  4.75250  5.47484  0.61958  0.77255  0.45043  1.01433
     90   1.61291  4.85212  3.30276  2.86419  4.29873  3.58145  4.02552  3.70971  2.86851  3.33987  4.16344  3.32331  2.90921  3.20424  3.30826  1.54228  2.74372  3.35792  5.60015  3.76869     93 s - - -
          2.68618  4.42225  2.77519  2.73123  3.46354  2.40513  3.72494  3.29354  2.67741  2.69355  4.24690  2.90347  2.73739  3.18146  2.89801  2.37887  2.77519  2.98518  4.58477  3.61503
          0.01255  4.77984  5.50218  0.61958  0.77255  0.48576  0.95510
     91   1.75115  4.16964  3.38203  2.46456  3.93088  2.85409  3.91407  3.24424  2.75707  2.74983  3.54761  3.12245  4.07544  3.13358  3.13749  2.36688  2.67187  2.89575  4.17316  4.01742     94 a - - -
          2.68618  4.42225  2.77519  2.73123  3.46354  2.40513  3.72494  3.29354  2.67741  2.69355  4.24690  2.90347  2.73739  3.18146  2.89801  2.37887  2.77519  2.98518  4.58477  3.61503
          0.01255  4.77984  5.50218  0.61958  0.77255  0.48576  0.95510
     92   2.49991  4.71790  3.56067  3.03870  4.16231  3.59888  4.11887  3.54397  3.01334  3.22019  4.06859  3.44740  4.11048  3.01817  3.41514  1.80101  1.34880  2.72660  5.50937  4.25238     95 t - - -
          2.68618  4.42225  2.77519  2.73123  3.46354  2.40513  3.72494  3.29354  2.67741  2.69355  4.24690  2.90347  2.73739  3.18146  2.89801  2.37887  2.77519  2.98518  4.58477  3.61503
          0.01255  4.77984  5.50218  0.61958  0.77255  0.48576  0.95510
     93   2.72020  4.64502  4.16238  3.93736  4.94753  3.43631  4.93528  4.35791  3.96577  4.06713  4.89090  3.94875  3.32764  4.24610  4.21278  2.52965  0.52543  3.74877  6.29978  5.12743     96 T - - -
          2.68618  4.42225  2.77519  2.73123  3.46354  2.40513  3.72494  3.29354  2.67741  2.69355  4.24690  2.90347  2.73739  3.18146  2.89801  2.37887  2.77519  2.98518  4.58477  3.61503
          0.01255  4.77984  5.50218  0.61958  0.77255  0.48576  0.95510
     94   3.28994  4.70861  5.46407  4.94034  3.96269  4.90891  5.44568  1.16512  4.82865  1.70158  3.77556  5.05065  5.17795  5.02429  4.93580  4.28581  3.19470  1.22548  5.85430  4.66744     97 i - - -
          2.68618  4.42225  2.77519  2.73123  3.46354  2.40513  3.72494  3.29354  2.67741  2.69355  4.24690  2.90347  2.73739  3.18146  2.89801  2.37887  2.77519  2.98518  4.58477  3.61503
          0.01255  4.77984  5.50218  0.61958  0.77255  0.48576  0.95510
     95   2.63281  4.19852  4.72562  4.11516  1.82140  3.97974  3.67073  1.97549  3.91173  1.89325  2.96333  4.12300  4.34273  4.05089  3.93787  3.28906  3.04869  2.32161  3.87213  2.96986     98 f - - -
          2.68618  4.42225  2.77519  2.73123  3.46354  2.40513  3.72494  3.29354  2.67741  2.69355  4.24690  2.90347  2.73739  3.18146  2.89801  2.37887  2.77519  2.98518  4.58477  3.61503
          0.01255  4.77984  5.50218  0.61958  0.77255  0.48576  0.95510
     96   2.83787  5.14815  2.62947  2.35871  4.66419  3.25727  3.50726  4.14502  2.53204  3.63029  4.37759  1.38031  3.98999  2.60816  2.80609  2.75368  3.07138  3.71583  5.76771  4.19617     99 n - - -
          2.68618  4.42225  2.77519  2.73123  3.46354  2.40513  3.72494  3.29354  2.67741  2.69355  4.24690  2.90347  2.73739  3.18146  2.89801  2.37887  2.77519  2.98518  4.58477  3.61503
          0.03987  4.77984  3.48400  0.61958  0.77255  0.48576  0.95510
     97   2.26088  2.88821  3.08989  2.57392  4.25682  3.47826  3.61110  3.67834  2.46116  3.27278  4.07926  3.13155  2.75116  2.74932  2.97197  2.28018  2.40292  3.18608  5.50797  3.90876    100 a - - -
          2.68618  4.42225  2.77519  2.73123  3.46354  2.40513  3.72494  3.29354  2.67741  2.69355  4.24690  2.90347  2.73739  3.18146  2.89801  2.37887  2.77519  2.98518  4.58477  3.61503
          0.01290  4.75287  5.47521  0.61958  0.77255  0.54422  0.86820
     98   2.44940  4.65411  2.67236  2.53544  4.44949  3.57703  3.77521  3.69860  2.51747  3.42436  4.21285  2.75772  3.54231  2.67053  3.01719  1.56841  2.73142  3.25732  5.62355  4.24738    101 s - - -
          2.68618  4.42225  2.77519  2.73123  3.46354  2.40513  3.72494  3.29354  2.67741  2.69355  4.24690  2.90347  2.73739  3.18146  2.89801  2.37887  2.77519  2.98518  4.58477  3.61503
          0.01290  4.75287  5.47521  0.61958  0.77255  0.54422  0.86820
     99   3.55948  4.77930  5.61114  5.10909  3.33908  5.09305  5.67989  1.15534  5.02227  2.31821  3.78325  5.23930  5.32088  5.21257  5.13817  4.49337  3.74026  0.91945  6.01131  4.82154    102 v - - -
          2.68618  4.42225  2.77519  2.73123  3.46354  2.40513  3.72494  3.29354  2.67741  2.69355  4.24690  2.90347  2.73739  3.18146  2.89801  2.37887  2.77519  2.98518  4.58477  3.61503
          0.01290  4.75287  5.47521  0.61958  0.77255  0.54422  0.86820
    100   1.82233  5.24901  2.67809  1.81226  4.57185  3.27088  3.76134  4.04302  2.48215  3.29704  4.29712  2.88857  3.28611  2.78315  2.99926  2.69218  3.00518  3.24680  5.69591  4.29735    103 e - - -
          2.68618  4.42225  2.77519  2.73123  3.46354  2.40513  3.72494  3.29354  2.67741  2.69355  4.24690  2.90347  2.73739  3.18146  2.89801  2.37887  2.77519  2.98518  4.58477  3.61503
          0.01290  4.75287  5.47521  0.61958  0.77255  0.54422  0.86820
    101   1.95238  5.22427  2.92767  2.44355  4.53900  3.46458  3.77748  4.00171  2.40034  3.51912  4.28088  2.97777  2.17540  2.80034  2.89148  2.12422  2.98867  3.60016  5.68263  4.29251    104 a - - -
          2.68618  4.42225  2.77519  2.73123  3.46354  2.40513  3.72494  3.29354  2.67741  2.69355  4.24690  2.90347  2.73739  3.18146  2.89801  2.37887  2.77519  2.98518  4.58477  3.61503
          0.04137  4.75287  3.44525  0.61958  0.77255  0.54422  0.86820
    102   2.61429  5.05609  3.01644  2.42592  4.22324  1.97451  3.78414  3.75040  2.47489  3.01534  2.93767  2.85678  3.97654  2.50439  2.98965  2.55853  2.92796  3.40165  4.66093  4.18670    105 g - - -
          2.68618  4.42225  2.77519  2.73123  3.46354  2.40513  3.72494  3.29354  2.67741  2.69355  4.24690  2.90347  2.73739  3.18146  2.89801  2.37887  2.77519  2.98518  4.58477  3.61503
          0.01327  4.72477  5.44712  0.61958  0.77255  0.60018  0.79565
    103   2.25237  5.20868  2.95064  2.31539  4.52392  3.45763  3.64181  3.85798  2.41746  3.40725  4.25772  3.00662  3.95081  1.77191  2.93762  2.44706  2.49203  3.38833  5.65972  4.26785    106 q - - -
          2.68618  4.42225  2.77519  2.73123  3.46354  2.40513  3.72494  3.29354  2.67741  2.69355  4.24690  2.90347  2.73739  3.18146  2.89801  2.37887  2.77519  2.98518  4.58477  3.61503
          0.01327  4.72477  5.44712  0.61958  0.77255  0.60018  0.79565
    104   2.73544  4.23913  4.84532  4.25894  3.44700  4.22066  4.58722  1.79257  4.09351  2.11436  3.07261  4.33311  4.56482  4.26440  3.83905  3.53954  3.07649  1.10330  5.10952  3.92693    107 v - - -
          2.68618  4.42225  2.77519  2.73123  3.46354  2.40513  3.72494  3.29354  2.67741  2.69355  4.24690  2.90347  2.73739  3.18146  2.89801  2.37887  2.77519  2.98518  4.58477  3.61503
          0.01327  4.72477  5.44712  0.61958  0.77255  0.60018  0.79565
    105   3.54183  4.76210  5.58828  5.08476  3.90040  5.07694  5.67154  1.13993  4.99825  1.96938  3.64978  5.22065  5.30375  5.19159  5.11757  4.47664  3.58506  1.02431  6.00917  4.83108    108 v - - -
          2.68618  4.42225  2.77519  2.73123  3.46354  2.40513  3.72494  3.29354  2.67741  2.69355  4.24690  2.90347  2.73739  3.18146  2.89801  2.37887  2.77519  2.98518  4.58477  3.61503
          0.01327  4.72477  5.44712  0.61958  0.77255  0.60018  0.79565
    106   1.99381  4.91604  3.18761  2.48843  4.16485  3.61385  3.85112  3.50847  2.66292  3.05175  3.98225  3.15091  1.72990  2.95346  3.12076  2.66707  2.94227  3.12377  5.45606  4.13620    109 p - - -
          2.68618  4.42225  2.77519  2.73123  3.46354  2.40513  3.72494  3.29354  2.67741  2.69355  4.24690  2.90347  2.73739  3.18146  2.89801  2.37887  2.77519  2.98518  4.58477  3.61503
          0.01327  4.72477  5.44712  0.61958  0.77255  0.60018  0.79565
    107   1.61125  4.68925  3.72167  3.25921  4.73569  3.42926  4.51595  4.16146  3.44913  3.81348  4.62399  3.63917  1.16848  3.74426  3.81821  2.03094  3.07343  3.63332  6.04665  4.80484    110 p - - -
          2.68618  4.42225  2.77519  2.73123  3.46354  2.40513  3.72494  3.29354  2.67741  2.69355  4.24690  2.90347  2.73739  3.18146  2.89801  2.37887  2.77519  2.98518  4.58477  3.61503
          0.01327  4.72477  5.44712  0.61958  0.77255  0.60018  0.79565
    108   2.67035  3.89193  3.12955  2.64827  4.25021  1.39801  3.67429  3.66535  2.52398  3.23259  4.08394  2.91461  4.01828  2.91085  2.89371  2.79462  3.01231  3.33980  5.50984  4.18040    111 g - - -
          2.68618  4.42225  2.77519  2.73123  3.46354  2.40513  3.72494  3.29354  2.67741  2.69355  4.24690  2.90347  2.73739  3.18146  2.89801  2.37887  2.77519  2.98518  4.58477  3.61503
          0.01327  4.72477  5.44712  0.61958  0.77255  0.60018  0.79565
    109   2.61810  4.72752  3.65863  3.25655  4.57971  3.48196  4.37262  3.98306  3.23740  3.63998  4.23580  3.57344  4.13342  3.25511  3.60178  0.75789  2.50856  3.53207  5.89150  4.63571    112 s - - -
          2.68618  4.42225  2.77519  2.73123  3.46354  2.40513  3.72494  3.29354  2.67741  2.69355  4.24690  2.90347  2.73739  3.18146  2.89801  2.37887  2.77519  2.98518  4.58477  3.61503
          0.01327  4.72477  5.44712  0.61958  0.77255  0.50561  0.92416
    110   3.53139  4.81234  5.45635  4.87986  3.43068  4.85320  5.21037  1.60170  4.72893  0.89583  3.26715  4.99029  5.06560  4.77589  4.75125  4.20478  3.75712  1.85649  5.48847  3.93612    113 l - - -
          2.68618  4.42225  2.77519  2.73123  3.46354  2.40513  3.72494  3.29354  2.67741  2.69355  4.24690  2.90347  2.73739  3.18146  2.89801  2.37887  2.77519  2.98518  4.58477  3.61503
          0.01290  4.75287  5.47521  0.61958  0.77255  0.54422  0.86820
    111   2.80270  4.20826  4.57590  3.97279  3.15350  3.95110  4.08959  1.75581  3.26032  1.45773  3.10368  4.04815  4.31533  3.96343  3.70097  3.17000  3.03473  2.05793  4.65709  3.64681    114 l - - -
          2.68618  4.42225  2.77519  2.73123  3.46354  2.40513  3.72494  3.29354  2.67741  2.69355  4.24690  2.90347  2.73739  3.18146  2.89801  2.37887  2.77519  2.98518  4.58477  3.61503
          0.01290  4.75287  5.47521  0.61958  0.77255  0.54422  0.86820
    112   2.69651  4.40577  3.53465  2.67548  4.34238  0.96031  4.18342  3.62383  3.05348  3.39384  4.06189  3.45758  4.11238  3.39272  3.45472  2.62507  3.02532  3.30205  5.67165  4.39815    115 g - - -
          2.68618  4.42225  2.77519  2.73123  3.46354  2.40513  3.72494  3.29354  2.67741  2.69355  4.24690  2.90347  2.73739  3.18146  2.89801  2.37887  2.77519  2.98518  4.58477  3.61503
          0.02415  4.75287  4.18436  0.61958  0.77255  0.54422  0.86820
    113   2.62640  5.24924  1.32953  2.35817  4.55309  3.16662  3.79916  3.79836  2.57047  3.53772  4.20984  2.92999  3.88407  2.85479  3.06230  2.76876  3.06394  3.57543  5.70701  3.64094    116 d - - -
          2.68618  4.42225  2.77519  2.73123  3.46354  2.40513  3.72494  3.29354  2.67741  2.69355  4.24690  2.90347  2.73739  3.18146  2.89801  2.37887  2.77519  2.98518  4.58477  3.61503
          0.06242  4.74177  2.96058  0.61958  0.77255  0.56690  0.83767
    114   2.65866  4.81972  2.92633  2.40431  4.48873  3.41980  3.64529  3.75322  2.33408  3.05254  4.16736  2.80837  3.06893  2.68652  2.39853  2.39122  2.14221  3.48574  5.25441  4.24657    117 t - - -
          2.68618  4.42225  2.77519  2.73123  3.46354  2.40513  3.72494  3.29354  2.67741  2.69355  4.24690  2.90347  2.73739  3.18146  2.89801  2.37887  2.77519  2.98518  4.58477  3.61503
          0.01370  4.69304  5.41539  0.61958  0.77255  0.64374  0.74512
    115   2.66310  5.04013  2.87996  2.54248  4.37864  2.72129  3.82438  3.65390  2.61046  3.30997  4.17807  3.08691  3.76216  2.95850  3.08357  1.39737  2.63329  3.38628  5.59679  4.24144    118 s - - -
          2.68618  4.42225  2.77519  2.73123  3.46354  2.40513  3.72494  3.29354  2.67741  2.69355  4.24690  2.90347  2.73739  3.18146  2.89801  2.37887  2.77519  2.98518  4.58477  3.61503
          0.03618  4.69733  3.63371  0.61958  0.77255  0.65059  0.73760
    116   2.71869  5.17785  3.32712  2.73298  4.48556  3.60626  3.75353  3.89159  2.36430  3.21757  4.24763  3.18374  4.01324  2.63359  1.15834  2.87722  3.15696  3.50706  5.60280  3.96379    119 r - - -
          2.68618  4.42225  2.77519  2.73123  3.46354  2.40513  3.72494  3.29354  2.67741  2.69355  4.24690  2.90347  2.73739  3.18146  2.89801  2.37887  2.77519  2.98518  4.58477  3.61503
          0.13937  4.67509  2.11386  0.61958  0.77255  0.66049  0.72691
    117   2.66434  5.19601  2.88520  2.34708  4.52813  3.18277  3.28193  3.79255  2.24626  3.47381  4.24024  2.91013  3.23291  1.98586  2.57702  2.42195  2.78259  3.38432  5.63627  4.23383    120 q - - -
          2.68618  4.42225  2.77519  2.73123  3.46354  2.40513  3.72494  3.29354  2.67741  2.69355  4.24690  2.90347  2.73739  3.18146  2.89801  2.37887  2.77519  2.98518  4.58477  3.61503
          0.13553  4.56125  2.15160  0.61958  0.77255  0.79826  0.59804
    118   2.36982  4.20887  3.70730  3.10083  3.10193  3.74948  3.96317  2.14554  3.25442  2.17201  3.24000  3.57776  3.89093  3.49298  3.45723  2.80380  2.60198  2.05920  3.69865  3.55576    121 v - - -
          2.68618  4.42225  2.77519  2.73123  3.46354  2.40513  3.72494  3.29354  2.67741  2.69355  4.24690  2.90347  2.73739  3.18146  2.89801  2.37887  2.77519  2.98518  4.58477  3.61503
          0.03474  4.46467  3.78838  0.61958  0.77255  0.88789  0.53022
    119   2.41734  5.09092  2.67373  2.23866  4.39289  3.25551  3.67406  3.57164  2.42122  3.17571  4.09395  2.77424  3.22368  2.65357  2.79897  2.28495  2.63141  2.98969  5.55040  4.13441    122 e - - -
          2.68618  4.42225  2.77519  2.73123  3.46354  2.40513  3.72494  3.29354  2.67741  2.69355  4.24690  2.90347  2.73739  3.18146  2.89801  2.37887  2.77519  2.98518  4.58477  3.61503
          0.14037  4.47663  2.12364  0.61958  0.77255  0.93842  0.49634
    120   2.50170  5.07864  2.60728  2.00902  4.38790  3.30182  3.63709  3.70025  2.34781  3.04022  4.07000  2.87272  3.36082  2.49542  2.84674  2.48490  2.76049  3.09964  5.53341  4.14508    123 e - - -
          2.68618  4.42225  2.77519  2.73123  3.46354  2.40513  3.72494  3.29354  2.67741  2.69355  4.24690  2.90347  2.73739  3.18146  2.89801  2.37887  2.77519  2.98518  4.58477  3.61503
          0.22729  4.36059  1.65789  0.61958  0.77255  0.70017  0.68617
    121   2.44538  4.00339  2.84933  2.18593  4.24723  3.21640  3.65815  3.50469  2.40297  3.11852  4.03387  2.75628  2.93897  2.63889  2.90633  2.50911  2.58111  3.18135  5.45156  4.08837    124 e - - -
          2.68618  4.42225  2.77519  2.73123  3.46354  2.40513  3.72494  3.29354  2.67741  2.69355  4.24690  2.90347  2.73739  3.18146  2.89801  2.37887  2.77519  2.98518  4.58477  3.61503
          0.01926  4.35502  5.07736  0.61958  0.77255  0.50196  0.92974
    122   2.41239  5.06001  2.88655  2.17737  4.02724  3.13566  3.70146  3.11406  2.48745  3.07492  4.11992  2.87529  3.39630  2.56637  2.98815  2.30321  2.76301  2.83046  5.53725  4.13959    125 e - - -
          2.68618  4.42225  2.77519  2.73123  3.46354  2.40513  3.72494  3.29354  2.67741  2.69355  4.24690  2.90347  2.73739  3.18146  2.89801  2.37887  2.77519  2.98518  4.58477  3.61503
          0.02134  4.62789  4.47967  0.61958  0.77255  0.72089  0.66615
    123   2.44512  5.19509  2.60223  2.10967  4.41857  3.43079  3.52636  3.29583  2.35035  3.31974  4.24177  2.82853  3.35442  2.69381  2.86455  2.27807  2.54755  3.27451  5.64155  4.21217    126 e - - -
          2.68618  4.42225  2.77519  2.73123  3.46354  2.40513  3.72494  3.29354  2.67741  2.69355  4.24690  2.90347  2.73739  3.18146  2.89801  2.37887  2.77519  2.98518  4.58477  3.61503
          0.02255  4.63475  4.37476  0.61958  0.77255  0.60277  0.79251
    124   2.62487  5.07675  2.93381  2.38885  4.12936  3.16527  3.59586  3.36940  2.46063  2.96068  4.10657  2.87286  3.08504  2.76065  2.94825  2.23071  2.20712  3.03297  5.55395  4.18988    127 t - - -
          2.68618  4.42225  2.77519  2.73123  3.46354  2.40513  3.72494  3.29354  2.67741  2.69355  4.24690  2.90347  2.73739  3.18146  2.89801  2.37887  2.77519  2.98518  4.58477  3.61503
          0.01393  4.67672  5.39907  0.61958  0.77255  0.65346  0.73448
    125   2.52341  5.24653  2.69611  2.12872  4.58249  3.29894  3.49475  3.31543  2.32242  3.54792  4.28962  2.43162  3.01150  2.51896  2.89036  2.50581  2.77000  3.24420  5.68468  4.27923    128 e - - -
          2.68618  4.42225  2.77519  2.73123  3.46354  2.40513  3.72494  3.29354  2.67741  2.69355  4.24690  2.90347  2.73739  3.18146  2.89801  2.37887  2.77519  2.98518  4.58477  3.61503
          0.04286  4.68664  3.41927  0.61958  0.77255  0.64042  0.74881
    126   2.16666  5.15219  2.96269  2.16102  4.31041  3.44555  3.64516  3.86591  2.42852  3.16734  4.04230  2.90416  3.00536  2.59345  2.90514  2.23606  2.76370  2.98461  5.61149  4.22806    129 e - - -
          2.68618  4.42225  2.77519  2.73123  3.46354  2.40513  3.72494  3.29354  2.67741  2.69355  4.24690  2.90347  2.73739  3.18146  2.89801  2.37887  2.77519  2.98518  4.58477  3.61503
          0.02719  4.66690  4.04995  0.61958  0.77255  0.62836  0.76243
    127   2.43057  5.08107  3.03939  2.23861  4.26409  3.22888  3.64290  3.42541  2.46342  3.02907  4.07346  2.87541  2.85406  2.62485  3.00333  2.18001  2.81957  2.88792  5.55736  3.90551    130 s - - -
          2.68618  4.42225  2.77519  2.73123  3.46354  2.40513  3.72494  3.29354  2.67741  2.69355  4.24690  2.90347  2.73739  3.18146  2.89801  2.37887  2.77519  2.98518  4.58477  3.61503
          0.06280  4.67731  2.96500  0.61958  0.77255  0.61628  0.77642
    128   2.45538  5.23033  2.75609  2.21185  4.56462  3.27917  3.58626  3.83666  2.34067  3.20935  4.27386  2.84936  3.08550  2.34785  2.82369  2.22827  2.60895  3.49038  5.66950  4.26513    131 e - - -
          2.68618  4.42225  2.77519  2.73123  3.46354  2.40513  3.72494  3.29354  2.67741  2.69355  4.24690  2.90347  2.73739  3.18146  2.89801  2.37887  2.77519  2.98518  4.58477  3.61503
          0.03669  4.65137  3.63163  0.61958  0.77255  0.62238  0.76931
    129   2.32100  5.14445  2.92993  2.21329  4.12278  3.41028  3.63851  3.26588  2.41390  3.10569  4.19733  2.77000  3.03571  2.49676  2.97428  2.28640  2.67738  3.28522  5.60528  4.22347    132 e - - -
          2.68618  4.42225  2.77519  2.73123  3.46354  2.40513  3.72494  3.29354  2.67741  2.69355  4.24690  2.90347  2.73739  3.18146  2.89801  2.37887  2.77519  2.98518  4.58477  3.61503
          0.03091  4.66354  3.86300  0.61958  0.77255  0.66702  0.71998
    130   2.60065  5.21400  2.75042  2.21921  4.54062  3.12326  3.66133  3.52084  2.34515  3.32790  4.18996  2.73891  2.96499  2.61138  2.86458  2.30667  2.41481  3.27854  5.65789  4.25833    133 e - - -
          2.68618  4.42225  2.77519  2.73123  3.46354  2.40513  3.72494  3.29354  2.67741  2.69355  4.24690  2.90347  2.73739  3.18146  2.89801  2.37887  2.77519  2.98518  4.58477  3.61503
          0.03751  4.65977  3.59910  0.61958  0.77255  0.63888  0.75053
    131   2.39221  5.19369  2.92404  2.29226  4.51220  3.30430  3.72294  3.66249  2.26066  3.15868  4.18193  2.68651  2.59838  2.61048  2.83814  2.47843  2.57034  3.36734  5.64259  4.15091    134 k - - -
          2.68618  4.42225  2.77519  2.73123  3.46354  2.40513  3.72494  3.29354  2.67741  2.69355  4.24690  2.90347  2.73739  3.18146  2.89801  2.37887  2.77519  2.98518  4.58477  3.61503
          0.04076  4.66083  3.49063  0.61958  0.77255  0.70676  0.67972
    132   2.43807  5.16877  2.90382  2.18454  4.27388  3.29868  3.63674  3.72244  2.39543  3.29593  4.21829  2.80261  2.87240  2.71019  2.89677  2.10632  2.56489  3.22709  5.62174  4.23160    135 s - - -
          2.68618  4.42225  2.77519  2.73123  3.46354  2.40513  3.72494  3.29354  2.67741  2.69355  4.24690  2.90347  2.73739  3.18146  2.89801  2.37887  2.77519  2.98518  4.58477  3.61503
          0.01881  4.63625  4.71737  0.61958  0.77255  0.73564  0.65239
    133   2.48071  5.19270  2.82352  2.01673  4.32753  3.41407  3.60566  3.68378  2.33730  3.16806  3.83475  2.68109  3.15982  2.59602  2.86691  2.38319  2.70795  3.20927  5.63987  4.24371    136 e - - -
          2.68618  4.42225  2.77519  2.73123  3.46354  2.40513  3.72494  3.29354  2.67741  2.69355  4.24690  2.90347  2.73739  3.18146  2.89801  2.37887  2.77519  2.98518  4.58477  3.61503
          0.07438  4.63661  2.78082  0.61958  0.77255  0.71782  0.66907
    134   2.47532  5.11502  2.92714  2.23517  3.84163  3.41654  3.63804  3.71034  2.37289  3.32173  4.10397  2.65167  2.67653  2.67048  2.92630  2.34059  2.58295  3.08650  5.57690  4.19620    137 e - - -
          2.68618  4.42225  2.77519  2.73123  3.46354  2.40513  3.72494  3.29354  2.67741  2.69355  4.24690  2.90347  2.73739  3.18146  2.89801  2.37887  2.77519  2.98518  4.58477  3.61503
          0.10591  4.58831  2.40435  0.61958  0.77255  0.76615  0.62511
    135   2.48442  5.16876  2.69669  2.09094  4.49543  3.22181  3.47998  3.75947  2.39266  3.30847  4.09508  2.65985  3.13657  2.43216  2.86899  2.46845  2.73458  3.15188  5.61261  4.12753    138 e - - -
          2.68618  4.42225  2.77519  2.73123  3.46354  2.40513  3.72494  3.29354  2.67741  2.69355  4.24690  2.90347  2.73739  3.18146  2.89801  2.37887  2.77519  2.98518  4.58477  3.61503
          0.05088  4.51811  3.25207  0.61958  0.77255  0.51478  0.91040
    136   2.28930  5.18800  2.87604  2.17778  4.50639  3.24312  3.67332  3.61029  2.34339  3.29434  4.02915  2.82689  3.19733  2.50065  2.70299  2.43859  2.76823  2.96783  5.63698  4.14212    139 e - - -
          2.68616  4.42264  2.77537  2.73102  3.46368  2.40534  3.72514  3.29331  2.67762  2.69365  4.24714  2.90324  2.73703  3.18167  2.89833  2.37845  2.77488  2.98545  4.58489  3.61525
          0.64782  0.91397  2.57855  1.17680  0.36855  0.54971  0.86067
    137   2.56413  5.21339  2.81957  2.29878  4.22386  3.19476  3.67255  3.85317  2.25046  3.27299  4.25825  2.63553  2.58832  2.44118  2.91456  2.35916  2.71407  3.51185  5.65564  4.15368    144 k - - -
          2.68618  4.42225  2.77519  2.73123  3.46354  2.40513  3.72494  3.29354  2.67741  2.69355  4.24690  2.90347  2.73739  3.18146  2.89801  2.37887  2.77519  2.98518  4.58477  3.61503
          0.06848  4.63779  2.87330  0.61958  0.77255  0.61437  0.77867
    138   2.52594  5.06612  2.93805  2.33883  4.15949  3.37750  3.55461  3.29173  2.38808  3.22769  4.12552  2.94602  2.93097  2.53974  2.98703  2.08329  2.73225  2.97473  4.74870  4.09674    145 s - - -
          2.68618  4.42225  2.77519  2.73123  3.46354  2.40513  3.72494  3.29354  2.67741  2.69355  4.24690  2.90347  2.73739  3.18146  2.89801  2.37887  2.77519  2.98518  4.58477  3.61503
          0.01966  4.63070  4.63350  0.61958  0.77255  0.64905  0.73928
    139   2.57026  4.68639  3.27871  2.68801  3.81802  3.54513  3.73732  2.82333  2.71586  2.77596  3.52480  2.91810  2.46626  2.90407  3.12619  2.58182  2.56279  2.44129  4.14798  3.75411    146 v - - -
          2.68618  4.42225  2.77519  2.73123  3.46354  2.40513  3.72494  3.29354  2.67741  2.69355  4.24690  2.90347  2.73739  3.18146  2.89801  2.37887  2.77519  2.98518  4.58477  3.61503
          0.02210  4.66172  4.38921  0.61958  0.77255  0.67591  0.71068
    140   2.49681  5.19175  2.90696  2.17635  4.32726  3.14480  3.68840  3.97567  2.41488  3.38686  4.23991  2.89107  2.68150  2.63340  2.90726  1.96287  2.79303  3.41750  4.94463  4.24805    147 s - - -
          2.68618  4.42225  2.77519  2.73123  3.46354  2.40513  3.72494  3.29354  2.67741  2.69355  4.24690  2.90347  2.73739  3.18146  2.89801  2.37887  2.77519  2.98518  4.58477  3.61503
          0.01783  4.66468  4.79801  0.61958  0.77255  0.67681  0.70976
    141   2.55612  5.04736  2.77966  2.33662  3.89378  3.16877  3.68899  3.14305  2.47140  3.12205  3.79656  2.92236  2.88290  2.54326  2.94721  2.52090  2.77387  2.72081  5.53045  3.80605    148 e - - -
          2.68618  4.42225  2.77519  2.73123  3.46354  2.40513  3.72494  3.29354  2.67741  2.69355  4.24690  2.90347  2.73739  3.18146  2.89801  2.37887  2.77519  2.98518  4.58477  3.61503
          0.02671  4.66997  4.07543  0.61958  0.77255  0.58602  0.81314
    142   2.48972  5.15417  2.86332  2.29976  4.07537  3.11873  3.64211  3.49811  2.48541  3.36389  4.16045  2.77631  2.94339  2.67185  2.70371  2.36475  2.43332  3.03912  5.16152  4.10895    149 e - - -
          2.68618  4.42225  2.77519  2.73123  3.46354  2.40513  3.72494  3.29354  2.67741  2.69355  4.24690  2.90347  2.73739  3.18146  2.89801  2.37887  2.77519  2.98518  4.58477  3.61503
          0.05673  4.69295  3.07934  0.61958  0.77255  0.61656  0.77609
    143   2.47417  5.22670  2.85842  2.30859  4.32106  3.44553  3.65705  3.92286  2.28279  3.48899  4.27105  2.66692  2.60969  2.54222  2.81060  2.17893  2.64369  3.51970  5.66778  4.06509    150 s - - -
          2.68618  4.42225  2.77519  2.73123  3.46354  2.40513  3.72494  3.29354  2.67741  2.69355  4.24690  2.90347  2.73739  3.18146  2.89801  2.37887  2.77519  2.98518  4.58477  3.61503
          0.01675  4.66361  4.93605  0.61958  0.77255  0.67704  0.70952
    144   2.63921  5.17251  2.99936  2.28053  4.48171  3.31979  3.35694  3.76876  2.40065  3.38922  4.11169  2.69848  2.35915  2.67808  2.83942  2.32990  2.54623  3.32862  4.88239  4.09680    151 e - - -
          2.68618  4.42225  2.77519  2.73123  3.46354  2.40513  3.72494  3.29354  2.67741  2.69355  4.24690  2.90347  2.73739  3.18146  2.89801  2.37887  2.77519  2.98518  4.58477  3.61503
          0.02186  4.67044  4.40191  0.61958  0.77255  0.58853  0.81001
    145   2.32641  5.01901  2.99431  2.50084  4.27343  3.34180  3.78125  3.37552  2.52221  2.82221  4.04694  2.86133  3.10165  2.75416  2.94569  2.08105  2.57650  2.82106  5.51018  4.05705    152 s - - -
          2.68618  4.42225  2.77519  2.73123  3.46354  2.40513  3.72494  3.29354  2.67741  2.69355  4.24690  2.90347  2.73739  3.18146  2.89801  2.37887  2.77519  2.98518  4.58477  3.61503
          0.01583  4.69693  5.02411  0.61958  0.77255  0.65129  0.73684
    146   2.43628  5.13267  2.93653  2.16578  4.03438  3.22745  3.54675  3.27604  2.48029  3.33049  4.04850  2.92420  2.83379  2.54880  2.95972  2.33640  2.66843  3.04015  5.59870  4.02083    153 e - - -
          2.68618  4.42225  2.77519  2.73123  3.46354  2.40513  3.72494  3.29354  2.67741  2.69355  4.24690  2.90347  2.73739  3.18146  2.89801  2.37887  2.77519  2.98518  4.58477  3.61503
          0.05118  4.69478  3.20022  0.61958  0.77255  0.65507  0.73273
    147   2.40548  5.22160  2.78800  2.20700  4.45501  3.41940  3.67523  3.93360  2.34360  3.33704  4.26638  2.73567  2.98664  2.67511  2.87009  2.20109  2.31068  3.51865  5.66357  4.26201    154 s - - -
          2.68618  4.42225  2.77519  2.73123  3.46354  2.40513  3.72494  3.29354  2.67741  2.69355  4.24690  2.90347  2.73739  3.18146  2.89801  2.37887  2.77519  2.98518  4.58477  3.61503
          0.02335  4.65779  4.29814  0.61958  0.77255  0.70600  0.68046
    148   2.48619  5.08435  2.76555  2.39132  3.96870  3.31139  3.52432  3.08896  2.43553  3.08273  3.92464  2.68494  2.75642  2.72420  2.93571  2.43825  2.66122  3.10710  5.55798  4.10976    155 e - - -
          2.68618  4.42225  2.77519  2.73123  3.46354  2.40513  3.72494  3.29354  2.67741  2.69355  4.24690  2.90347  2.73739  3.18146  2.89801  2.37887  2.77519  2.98518  4.58477  3.61503
          0.05384  4.65214  3.14940  0.61958  0.77255  0.66176  0.72555
    149   2.54447  5.21896  2.71526  2.00979  4.34715  3.33864  3.62078  4.02762  2.22784  3.27441  4.26314  2.84520  2.72329  2.63200  2.93783  2.39543  2.72416  3.26242  5.65961  4.13688    156 e - - -
          2.68618  4.42225  2.77519  2.73123  3.46354  2.40513  3.72494  3.29354  2.67741  2.69355  4.24690  2.90347  2.73739  3.18146  2.89801  2.37887  2.77519  2.98518  4.58477  3.61503
          0.09808  4.63415  2.48040  0.61958  0.77255  0.70897  0.67757
    150   2.51905  5.15119  2.85084  2.12609  4.23558  3.44566  3.54988  3.79660  2.37741  3.29754  4.20019  2.62262  2.77423  2.68233  2.93010  2.22778  2.72068  3.25850  5.60299  3.82816    157 e - - -
          2.68618  4.42225  2.77519  2.73123  3.46354  2.40513  3.72494  3.29354  2.67741  2.69355  4.24690  2.90347  2.73739  3.18146  2.89801  2.37887  2.77519  2.98518  4.58477  3.61503
          0.02800  4.56722  4.06149  0.61958  0.77255  0.82200  0.57902
    151   2.61191  5.16032  2.79412  2.18766  4.28963  3.40764  3.69125  3.72396  2.36583  3.32914  4.07398  2.79609  2.85217  2.21508  2.83515  2.39565  2.81987  3.19181  5.60956  3.78115    158 e - - -
          2.68618  4.42225  2.77519  2.73123  3.46354  2.40513  3.72494  3.29354  2.67741  2.69355  4.24690  2.90347  2.73739  3.18146  2.89801  2.37887  2.77519  2.98518  4.58477  3.61503
          0.05985  4.56313  3.04362  0.61958  0.77255  0.77925  0.61387
    152   2.50049  5.06382  2.94383  2.28060  3.95649  3.32922  3.70637  3.67025  2.40491  3.18193  4.12099  2.84583  2.65343  2.55429  2.95042  2.22012  2.70149  2.99612  5.53439  4.16294    159 s - - -
          2.68618  4.42225  2.77519  2.73123  3.46354  2.40513  3.72494  3.29354  2.67741  2.69355  4.24690  2.90347  2.73739  3.18146  2.89801  2.37887  2.77519  2.98518  4.58477  3.61503
          0.05214  4.54549  3.21426  0.61958  0.77255  0.67295  0.71376
    153   2.28840  5.14912  2.92487  2.15704  4.46007  3.14869  3.65566  3.73559  2.42118  3.25536  4.19897  2.69834  3.16432  2.66620  2.86713  2.15292  2.72304  3.23133  5.33850  4.21347    160 s - - -
          2.68612  4.42266  2.77515  2.73036  3.46370  2.40544  3.72523  3.29382  2.67757  2.69379  4.24666  2.90342  2.73678  3.18146  2.89839  2.37876  2.77504  2.98535  4.58518  3.61544
          0.92946  0.72257  2.12251  1.10505  0.40226  0.77875  0.61430
    154   2.57458  4.87230  2.55938  2.12896  4.48297  3.29151  3.54295  3.86419  2.31721  3.32366  4.20228  2.64947  3.19694  2.54449  2.88412  2.44856  2.60202  3.08497  5.60066  4.13843    165 e - - -
          2.68618  4.42225  2.77519  2.73123  3.46354  2.40513  3.72494  3.29354  2.67741  2.69355  4.24690  2.90347  2.73739  3.18146  2.89801  2.37887  2.77519  2.98518  4.58477  3.61503
          0.14132  4.48001  2.11650  0.61958  0.77255  0.90361  0.51937
    155   2.37201  4.68217  3.02316  2.28643  3.70671  3.43955  3.66121  3.32549  2.47264  2.70889  3.87160  2.97777  3.00269  2.78085  2.98706  2.38890  2.67158  2.83846  5.08132  3.99007    166 e - - -
          2.68618  4.42225  2.77519  2.73123  3.46354  2.40513  3.72494  3.29354  2.67741  2.69355  4.24690  2.90347  2.73739  3.18146  2.89801  2.37887  2.77519  2.98518  4.58477  3.61503
          0.03563  4.37614  3.79741  0.61958  0.77255  1.00757  0.45430
    156   2.51341  5.08339  2.87375  1.92997  4.39292  3.32204  3.64184  3.74426  2.30430  3.34968  3.98662  2.73611  3.37504  2.64783  2.86875  2.39730  2.49410  3.23049  5.53837  4.15005    167 e - - -
          2.68618  4.42225  2.77519  2.73123  3.46354  2.40513  3.72494  3.29354  2.67741  2.69355  4.24690  2.90347  2.73739  3.18146  2.89801  2.37887  2.77519  2.98518  4.58477  3.61503
          0.03214  4.37588  3.96063  0.61958  0.77255  1.01506  0.45002
    157   2.40792  5.10817  2.79974  2.03219  4.42660  3.29445  3.60143  3.69284  2.32248  3.40200  4.15625  2.82015  3.09643  2.40457  2.78913  2.52840  2.72511  3.15807  5.55712  4.16272    168 e - - -
          2.68618  4.42225  2.77519  2.73123  3.46354  2.40513  3.72494  3.29354  2.67741  2.69355  4.24690  2.90347  2.73739  3.18146  2.89801  2.37887  2.77519  2.98518  4.58477  3.61503
          0.02809  4.37593  4.19144  0.61958  0.77255  1.02068  0.44683
    158   2.39008  4.82248  3.04416  2.36658  3.91836  3.38757  3.67113  3.32945  2.45690  2.87370  3.69530  2.96223  3.11129  2.71073  2.97533  2.29305  2.55884  2.78411  5.33258  4.00600    169 s - - -
          2.68618  4.42225  2.77519  2.73123  3.46354  2.40513  3.72494  3.29354  2.67741  2.69355  4.24690  2.90347  2.73739  3.18146  2.89801  2.37887  2.77519  2.98518  4.58477  3.61503
          0.02235  4.37753  4.65120  0.61958  0.77255  0.45157  1.01234
    159   2.50384  5.17734  2.74357  2.18269  4.48947  3.30797  3.57765  3.75547  2.46282  3.32592  4.22708  2.86693  2.58242  2.76219  2.96307  2.20477  2.55496  3.04930  5.63049  4.24027    170 e - - -
          2.68620  4.42230  2.77508  2.73117  3.46358  2.40517  3.72499  3.29348  2.67741  2.69359  4.24694  2.90341  2.73743  3.18151  2.89805  2.37889  2.77520  2.98513  4.58444  3.61508
          0.63659  1.77923  1.19687  0.19369  1.73676  0.68125  0.70519
    160   2.51035  4.98942  2.81720  2.34356  4.27130  3.13578  3.64468  3.60650  2.40113  2.99599  4.04836  2.72899  2.94555  2.63397  2.89082  2.22273  2.62254  3.34584  5.46285  3.82363    172 s - - -
          2.68618  4.42225  2.77519  2.73123  3.46354  2.40513  3.72494  3.29354  2.67741  2.69355  4.24690  2.90347  2.73739  3.18146  2.89801  2.37887  2.77519  2.98518  4.58477  3.61503
          0.02703  4.32087  4.31435  0.61958  0.77255  0.49242  0.94454
    161   2.52139  5.21377  2.80023  1.95217  4.54572  3.24513  3.70182  3.85731  2.22776  3.03755  4.25794  2.83169  3.13518  2.49925  2.87291  2.44977  2.73131  3.32652  5.65437  4.25145    173 e - - -
          2.68618  4.42225  2.77519  2.73123  3.46354  2.40513  3.72494  3.29354  2.67741  2.69355  4.24690  2.90347  2.73739  3.18146  2.89801  2.37887  2.77519  2.98518  4.58477  3.61503
          0.02738  4.61814  4.06639  0.61958  0.77255  0.60506  0.78975
    162   2.31165  5.20855  2.88462  2.21769  4.53210  3.35383  3.59866  3.83671  2.42511  3.43982  4.25509  2.78692  2.84943  2.57546  2.92628  2.28037  2.31910  3.38578  5.65443  4.25679    174 e - - -
          2.68618  4.42225  2.77519  2.73123  3.46354  2.40513  3.72494  3.29354  2.67741  2.69355  4.24690  2.90347  2.73739  3.18146  2.89801  2.37887  2.77519  2.98518  4.58477  3.61503
          0.01410  4.66459  5.38693  0.61958  0.77255  0.65198  0.73608
    163   2.43438  5.22919  2.75275  2.19312  4.25163  3.42203  3.32542  3.83481  2.34613  3.32105  4.09868  2.79208  3.49239  2.60952  2.73485  2.16252  2.56147  3.24630  5.67110  4.26953    175 s - - -
          2.68618  4.42225  2.77519  2.73123  3.46354  2.40513  3.72494  3.29354  2.67741  2.69355  4.24690  2.90347  2.73739  3.18146  2.89801  2.37887  2.77519  2.98518  4.58477  3.61503
          0.01817  4.68136  4.74033  0.61958  0.77255  0.65523  0.73256
    164   2.47596  5.22795  2.74958  2.06832  4.55686  3.32869  3.72521  3.76305  2.41255  3.44052  4.00736  2.83929  3.21813  2.50227  2.89466  2.16910  2.50432  3.32789  5.67043  4.15484    176 e - - -
          2.68618  4.42225  2.77519  2.73123  3.46354  2.40513  3.72494  3.29354  2.67741  2.69355  4.24690  2.90347  2.73739  3.18146  2.89801  2.37887  2.77519  2.98518  4.58477  3.61503
          0.07078  4.68409  2.82862  0.61958  0.77255  0.64049  0.74873
    165   2.39969  5.21891  2.80351  1.97252  4.55028  3.33512  3.70873  3.91225  2.42216  3.33379  4.26322  2.78229  3.08135  2.45649  2.78566  2.36935  2.68750  3.30724  5.65988  4.01261    177 e - - -
          2.68618  4.42225  2.77519  2.73123  3.46354  2.40513  3.72494  3.29354  2.67741  2.69355  4.24690  2.90347  2.73739  3.18146  2.89801  2.37887  2.77519  2.98518  4.58477  3.61503
          0.02547  4.63852  4.16842  0.61958  0.77255  0.60627  0.78830
    166   2.42645  5.18888  2.81637  2.23565  4.50378  3.46147  3.64353  3.57320  2.39954  3.38986  4.23759  2.65825  2.69379  2.62783  2.93033  2.32311  2.51345  3.28349  4.98824  4.06549    178 e - - -
          2.68618  4.42225  2.77519  2.73123  3.46354  2.40513  3.72494  3.29354  2.67741  2.69355  4.24690  2.90347  2.73739  3.18146  2.89801  2.37887  2.77519  2.98518  4.58477  3.61503
          0.04734  4.67432  3.29951  0.61958  0.77255  0.67715  0.70941
    167   2.49307  5.16116  2.79534  2.24872  4.46929  3.32591  3.72370  3.61343  2.40953  3.14412  4.12338  2.79431  2.74802  2.59102  2.86896  2.27167  2.56388  3.32302  4.63953  4.22911    179 e - - -
          2.68618  4.42225  2.77519  2.73123  3.46354  2.40513  3.72494  3.29354  2.67741  2.69355  4.24690  2.90347  2.73739  3.18146  2.89801  2.37887  2.77519  2.98518  4.58477  3.61503
          0.10641  4.64544  2.39316  0.61958  0.77255  0.60481  0.79005
    168   2.44629  5.17465  2.82314  2.12165  4.49338  3.28360  3.43861  3.59132  2.35904  3.26597  4.22232  2.83508  2.87517  2.64627  2.90476  2.42331  2.41046  3.38182  5.29038  4.22892    180 e - - -
          2.68618  4.42225  2.77519  2.73123  3.46354  2.40513  3.72494  3.29354  2.67741  2.69355  4.24690  2.90347  2.73739  3.18146  2.89801  2.37887  2.77519  2.98518  4.58477  3.61503
          0.05324  4.60147  3.17468  0.61958  0.77255  0.53030  0.88778
    169   2.57515  5.20617  2.82617  2.02452  4.52916  3.20145  3.68407  3.54240  2.41877  3.14352  4.25271  2.77869  3.23831  2.66032  2.84210  2.30091  2.36365  3.43117  5.65229  4.16998    181 e - - -
          2.68618  4.42225  2.77519  2.73123  3.46354  2.40513  3.72494  3.29354  2.67741  2.69355  4.24690  2.90347  2.73739  3.18146  2.89801  2.37887  2.77519  2.98518  4.58477  3.61503
          0.04724  4.66333  3.30477  0.61958  0.77255  0.64706  0.74147
    170   2.50456  5.21936  2.88090  2.16860  4.43642  3.41506  3.64620  3.81650  2.33402  3.35093  4.26401  2.54694  3.05054  2.62307  2.76815  2.12403  2.70484  3.25514  5.66114  4.25945    182 s - - -
          2.68618  4.42225  2.77519  2.73123  3.46354  2.40513  3.72494  3.29354  2.67741  2.69355  4.24690  2.90347  2.73739  3.18146  2.89801  2.37887  2.77519  2.98518  4.58477  3.61503
          0.19820  4.65031  1.77057  0.61958  0.77255  0.60990  0.78396
    171   2.64807  5.10532  2.90191  2.24419  4.40812  3.07509  3.60223  3.36808  2.36601  3.15799  4.15745  2.71198  2.71596  2.60717  2.90204  2.32556  2.60771  3.26071  5.56419  4.18029    183 e - - -
          2.68618  4.42225  2.77519  2.73123  3.46354  2.40513  3.72494  3.29354  2.67741  2.69355  4.24690  2.90347  2.73739  3.18146  2.89801  2.37887  2.77519  2.98518  4.58477  3.61503
          0.05736  4.51497  3.10559  0.61958  0.77255  0.63686  0.75280
    172   2.63602  4.92615  2.94242  2.42305  3.01640  3.21963  3.75764  2.91352  2.51532  2.97930  3.79558  2.61491  3.44824  2.60135  2.87440  2.50022  2.62959  3.03354  5.42836  4.09261    184 e - - -
          2.68618  4.42225  2.77519  2.73123  3.46354  2.40513  3.72494  3.29354  2.67741  2.69355  4.24690  2.90347  2.73739  3.18146  2.89801  2.37887  2.77519  2.98518  4.58477  3.61503
          0.02231  4.58378  4.43560  0.61958  0.77255  0.61277  0.78055
    173   2.60401  5.20365  2.90243  2.36927  4.08047  2.30354  3.60548  3.93370  2.24380  3.35309  4.10532  2.64347  3.37838  2.43088  2.93743  2.37492  2.79472  3.47837  5.64946  4.11575    185 k - - -
          2.68618  4.42225  2.77519  2.73123  3.46354  2.40513  3.72494  3.29354  2.67741  2.69355  4.24690  2.90347  2.73739  3.18146  2.89801  2.37887  2.77519  2.98518  4.58477  3.61503
          0.04541  4.65239  3.35655  0.61958  0.77255  0.64386  0.74499
    174   2.30864  5.12923  2.97151  2.42232  4.01073  3.23657  3.66459  3.72422  2.34116  3.29260  4.18314  2.74532  3.20911  2.63499  2.86379  2.44881  2.11300  3.22483  5.59241  4.21312    186 t - - -
          2.68618  4.42225  2.77519  2.73123  3.46354  2.40513  3.72494  3.29354  2.67741  2.69355  4.24690  2.90347  2.73739  3.18146  2.89801  2.37887  2.77519  2.98518  4.58477  3.61503
          0.02235  4.64839  4.37988  0.61958  0.77255  0.68270  0.70371
    175   2.64921  5.09182  3.06881  2.39062  4.29500  3.54941  3.14395  3.25063  2.40778  3.21357  4.14962  2.96422  2.74016  2.28249  2.89392  2.27202  2.67369  3.12248  5.56403  3.84773    187 s - - -
          2.68618  4.42225  2.77519  2.73123  3.46354  2.40513  3.72494  3.29354  2.67741  2.69355  4.24690  2.90347  2.73739  3.18146  2.89801  2.37887  2.77519  2.98518  4.58477  3.61503
          0.01422  4.65602  5.37837  0.61958  0.77255  0.60268  0.79262
    176   2.68213  4.24967  4.18030  3.69752  3.31403  3.89461  4.20809  1.83076  3.57049  2.39092  3.33908  3.71813  4.17377  3.78871  3.42571  2.91603  2.73047  1.41335  4.87669  3.68565    188 v - - -
          2.68618  4.42225  2.77519  2.73123  3.46354  2.40513  3.72494  3.29354  2.67741  2.69355  4.24690  2.90347  2.73739  3.18146  2.89801  2.37887  2.77519  2.98518  4.58477  3.61503
          0.01743  4.69349  4.81333  0.61958  0.77255  0.65732  0.73030
    177   2.57935  4.36768  3.64300  3.23011  3.39207  3.79636  3.79285  2.60373  3.14661  2.57080  3.47703  3.48940  4.17194  3.49384  3.42894  2.94529  2.92281  2.03073  4.96374  1.66371    189 y - - -
          2.68618  4.42225  2.77519  2.73123  3.46354  2.40513  3.72494  3.29354  2.67741  2.69355  4.24690  2.90347  2.73739  3.18146  2.89801  2.37887  2.77519  2.98518  4.58477  3.61503
          0.01374  4.68981  5.41216  0.61958  0.77255  0.65141  0.73671
    178   2.38717  4.70852  3.47484  3.15905  4.55015  0.84310  4.37697  3.94627  3.30363  3.35598  4.45024  3.54186  3.26994  3.60641  3.68619  2.87026  3.06089  3.37541  5.88083  4.62380    190 g - - -
          2.68618  4.42225  2.77519  2.73123  3.46354  2.40513  3.72494  3.29354  2.67741  2.69355  4.24690  2.90347  2.73739  3.18146  2.89801  2.37887  2.77519  2.98518  4.58477  3.61503
          0.01369  4.69349  5.41584  0.61958  0.77255  0.63252  0.75769
    179   2.99157  5.37411  3.30175  2.66188  4.75661  3.72626  3.71505  4.18299  1.84560  3.43055  4.42516  3.02950  4.10225  1.37944  2.21497  2.96240  3.09294  3.78953  5.73777  4.17844    191 q - - -
          2.68618  4.42225  2.77519  2.73123  3.46354  2.40513  3.72494  3.29354  2.67741  2.69355  4.24690  2.90347  2.73739  3.18146  2.89801  2.37887  2.77519  2.98518  4.58477  3.61503
          0.01359  4.70091  5.42326  0.61958  0.77255  0.64422  0.74459
    180   2.23713  4.95810  2.91112  2.30134  4.01594  2.62299  3.67763  3.38457  2.60298  3.15849  4.02939  3.08159  3.98603  2.83035  3.06615  2.43315  2.71680  2.28722  5.11589  4.12835    192 a - - -
          2.68618  4.42225  2.77519  2.73123  3.46354  2.40513  3.72494  3.29354  2.67741  2.69355  4.24690  2.90347  2.73739  3.18146  2.89801  2.37887  2.77519  2.98518  4.58477  3.61503
          0.01359  4.70091  5.42326  0.61958  0.77255  0.64422  0.74459
    181   2.70511  5.01996  3.14025  2.52791  4.26512  3.59089  2.75429  3.69734  2.54490  3.28365  4.08695  2.87594  3.98190  2.39135  3.01004  2.09588  3.00401  3.36046  4.57530  2.23284    193 s - - -
          2.68618  4.42225  2.77519  2.73123  3.46354  2.40513  3.72494  3.29354  2.67741  2.69355  4.24690  2.90347  2.73739  3.18146  2.89801  2.37887  2.77519  2.98518  4.58477  3.61503
          0.01359  4.70091  5.42326  0.61958  0.77255  0.64422  0.74459
    182   3.57716  4.81460  5.58042  5.04047  3.15844  5.01920  5.47372  1.04448  4.92276  1.45325  3.46764  5.16666  5.21293  5.00289  4.97285  4.39969  3.81328  1.58991  5.72334  4.61718    194 i - - -
          2.68618  4.42225  2.77519  2.73123  3.46354  2.40513  3.72494  3.29354  2.67741  2.69355  4.24690  2.90347  2.73739  3.18146  2.89801  2.37887  2.77519  2.98518  4.58477  3.61503
          0.01359  4.70091  5.42326  0.61958  0.77255  0.61016  0.78365
    183   2.83158  5.33249  2.67460  2.25475  4.66454  3.55386  3.59749  4.14807  2.51643  3.51311  4.38066  1.53777  3.78414  2.38880  3.03937  2.45088  2.91076  3.71692  5.76935  4.35480    195 n - - -
          2.68618  4.42225  2.77519  2.73123  3.46354  2.40513  3.72494  3.29354  2.67741  2.69355  4.24690  2.90347  2.73739  3.18146  2.89801  2.37887  2.77519  2.98518  4.58477  3.61503
          0.01345  4.71106  5.43340  0.61958  0.77255  0.62586  0.76529
    184   2.86919  5.33146  2.95517  2.39536  4.68744  3.61482  3.37866  4.15049  2.30653  3.62127  4.37789  3.05625  4.00954  1.88710  1.61973  2.70085  3.02505  3.72987  5.73843  4.36363    196 r - - -
          2.68619  4.42226  2.77512  2.73125  3.46355  2.40514  3.72496  3.29355  2.67742  2.69356  4.24691  2.90348  2.73733  3.18148  2.89802  2.37882  2.77521  2.98520  4.58478  3.61504
          0.03094  3.64572  5.43340  0.76474  0.62634  0.62586  0.76529
    185   3.26361  4.62304  5.01837  4.42308  3.08415  4.45571  4.74605  2.43553  4.25998  0.75710  2.42818  4.54401  4.73201  4.35601  4.31814  3.42756  3.48657  2.64941  5.14546  3.76497    200 l - - -
          2.68618  4.42225  2.77519  2.73123  3.46354  2.40513  3.72494  3.29354  2.67741  2.69355  4.24690  2.90347  2.73739  3.18146  2.89801  2.37887  2.77519  2.98518  4.58477  3.61503
          0.01345  4.71106  5.43340  0.61958  0.77255  0.53251  0.88462
    186   2.87663  4.30292  4.51480  3.91886  3.01499  4.01200  4.32285  2.42415  3.58588  1.09628  2.50042  4.05931  3.69739  3.94864  3.44933  3.31040  3.10724  2.51523  4.90572  3.73255    201 l - - -
          2.68618  4.42225  2.77519  2.73123  3.46354  2.40513  3.72494  3.29354  2.67741  2.69355  4.24690  2.90347  2.73739  3.18146  2.89801  2.37887  2.77519  2.98518  4.58477  3.61503
          0.01308  4.73916  5.46151  0.61958  0.77255  0.57211  0.83088
    187   2.54342  4.23643  3.20733  2.88347  3.45452  2.84798  3.88143  2.66040  2.59262  2.63447  3.32616  3.24313  4.09425  2.93699  3.19163  2.39419  2.67531  2.21154  5.19041  3.77886    202 v - - -
          2.68618  4.42225  2.77519  2.73123  3.46354  2.40513  3.72494  3.29354  2.67741  2.69355  4.24690  2.90347  2.73739  3.18146  2.89801  2.37887  2.77519  2.98518  4.58477  3.61503
          0.01308  4.73916  5.46151  0.61958  0.77255  0.57211  0.83088
    188   2.71759  4.89755  3.25504  2.69489  4.11930  3.50601  3.60787  3.47299  2.35434  3.14972  3.76137  3.16040  4.02895  3.02045  2.88053  2.62076  1.42105  2.90535  5.41927  4.10798    203 t - - -
          2.68618  4.42225  2.77519  2.73123  3.46354  2.40513  3.72494  3.29354  2.67741  2.69355  4.24690  2.90347  2.73739  3.18146  2.89801  2.37887  2.77519  2.98518  4.58477  3.61503
          0.01610  4.73916  4.93030  0.61958  0.77255  0.57211  0.83088
    189   3.37376  5.01580  5.59053  5.00783  3.43151  5.06650  5.38630  2.30829  4.86517  0.61461  2.32553  5.18624  5.19786  4.84289  4.87510  4.42737  3.96202  2.43405  5.55189  4.54994    204 L - - -
          2.68618  4.42225  2.77519  2.73123  3.46354  2.40513  3.72494  3.29354  2.67741  2.69355  4.24690  2.90347  2.73739  3.18146  2.89801  2.37887  2.77519  2.98518  4.58477  3.61503
          0.01312  4.73618  5.45852  0.61958  0.77255  0.57803  0.82327
    190   3.45473  4.80987  4.87512  4.38995  0.79958  4.45695  3.57038  3.24719  4.20696  2.08321  3.70263  4.33629  4.78941  4.30566  3.92412  3.77672  3.67954  3.10816  4.31214  2.44045    205 f - - -
          2.68618  4.42225  2.77519  2.73123  3.46354  2.40513  3.72494  3.29354  2.67741  2.69355  4.24690  2.90347  2.73739  3.18146  2.89801  2.37887  2.77519  2.98518  4.58477  3.61503
          0.04168  4.73618  3.44034  0.61958  0.77255  0.57803  0.82327
    191   2.83215  4.90867  3.41086  3.23567  4.83464  3.53727  4.46586  4.28302  3.24453  3.90866  4.76905  3.44493  0.66548  3.52816  3.38873  3.03708  3.17336  3.79679  6.09970  4.83635    206 P - - -
          2.68618  4.42225  2.77519  2.73123  3.46354  2.40513  3.72494  3.29354  2.67741  2.69355  4.24690  2.90347  2.73739  3.18146  2.89801  2.37887  2.77519  2.98518  4.58477  3.61503
          0.01847  4.70799  4.68052  0.61958  0.77255  0.63147  0.75888
    192   2.77658  5.23409  2.79509  2.15777  4.55733  3.50603  1.84746  4.02827  2.48598  3.48712  4.28130  2.86349  3.94677  2.50766  2.75392  2.71007  2.98212  3.49549  5.67827  3.22824    207 h - - -
          2.68618  4.42225  2.77519  2.73123  3.46354  2.40513  3.72494  3.29354  2.67741  2.69355  4.24690  2.90347  2.73739  3.18146  2.89801  2.37887  2.77519  2.98518  4.58477  3.61503
          0.10386  4.70309  2.41260  0.61958  0.77255  0.64033  0.74891
    193   2.69731  5.23439  2.83704  2.37017  4.57311  3.22602  3.23358  4.05359  2.20080  3.53602  4.27735  2.71030  3.63200  1.72731  2.68126  2.62204  2.94770  3.41634  5.66979  4.26405    208 q - - -
          2.68618  4.42225  2.77519  2.73123  3.46354  2.40513  3.72494  3.29354  2.67741  2.69355  4.24690  2.90347  2.73739  3.18146  2.89801  2.37887  2.77519  2.98518  4.58477  3.61503
          0.02944  4.61406  3.95795  0.61958  0.77255  0.67414  0.71252
    194   2.25495  5.08377  2.97074  2.50583  4.17686  3.45356  3.10194  3.51185  2.47284  3.18712  4.01015  2.78407  3.29784  2.77627  2.73126  1.91945  2.78045  3.43992  5.55634  3.92628    209 s - - -
          2.68618  4.42225  2.77519  2.73123  3.46354  2.40513  3.72494  3.29354  2.67741  2.69355  4.24690  2.90347  2.73739  3.18146  2.89801  2.37887  2.77519  2.98518  4.58477  3.61503
          0.06459  4.63630  2.94021  0.61958  0.77255  0.74204  0.64654
    195   2.54031  4.25873  3.89541  3.31331  2.38910  3.79322  4.08157  2.64946  3.26419  1.55096  3.37105  3.48755  3.45468  3.53321  3.33392  2.92787  2.89494  2.48309  4.60349  3.36669    210 l - - -
          2.68618  4.42225  2.77519  2.73123  3.46354  2.40513  3.72494  3.29354  2.67741  2.69355  4.24690  2.90347  2.73739  3.18146  2.89801  2.37887  2.77519  2.98518  4.58477  3.61503
          0.03279  4.58961  3.81209  0.61958  0.77255  0.80619  0.59160
    196   2.74523  5.22713  2.50530  2.39147  4.55748  3.34720  3.67324  3.97682  2.26751  3.43171  4.27341  1.70990  3.58980  2.67690  2.91107  2.45299  2.93959  3.61018  5.66719  4.10455    211 n - - -
          2.68618  4.42225  2.77519  2.73123  3.46354  2.40513  3.72494  3.29354  2.67741  2.69355  4.24690  2.90347  2.73739  3.18146  2.89801  2.37887  2.77519  2.98518  4.58477  3.61503
          0.03478  4.57574  3.73444  0.61958  0.77255  0.82498  0.57669
    197   2.68407  5.21962  2.61245  2.27494  4.39795  2.66429  3.68012  4.04386  2.16887  3.48068  4.26153  2.51710  3.47289  2.47457  2.62277  2.39928  2.79750  3.56980  5.65456  4.24583    212 k - - -
          2.68618  4.42225  2.77519  2.73123  3.46354  2.40513  3.72494  3.29354  2.67741  2.69355  4.24690  2.90347  2.73739  3.18146  2.89801  2.37887  2.77519  2.98518  4.58477  3.61503
          0.08218  4.56002  2.68191  0.61958  0.77255  0.75495  0.63495
    198   2.58855  5.09024  2.96621  2.36552  4.28604  3.18241  3.53405  3.77180  2.39730  3.03121  4.14442  2.51634  2.26157  2.65542  2.84173  2.42293  2.89211  3.45398  5.09117  4.17507    213 p - - -
          2.68618  4.42225  2.77519  2.73123  3.46354  2.40513  3.72494  3.29354  2.67741  2.69355  4.24690  2.90347  2.73739  3.18146  2.89801  2.37887  2.77519  2.98518  4.58477  3.61503
          0.04421  4.53189  3.42678  0.61958  0.77255  0.88913  0.52935
    199   2.67087  5.15485  2.71551  2.30619  4.47739  3.28858  3.51066  3.48378  2.33241  3.14219  4.20158  2.26093  3.20923  2.50582  2.87969  2.35692  2.72384  3.39907  5.60121  4.20418    214 n - - -
          2.68618  4.42225  2.77519  2.73123  3.46354  2.40513  3.72494  3.29354  2.67741  2.69355  4.24690  2.90347  2.73739  3.18146  2.89801  2.37887  2.77519  2.98518  4.58477  3.61503
          0.04640  4.50424  3.37321  0.61958  0.77255  0.91174  0.51387
    200   2.65214  5.15976  2.76347  2.29490  4.48637  3.38774  3.66256  3.95959  2.30224  3.33223  4.20556  2.48309  3.14906  2.48900  2.84467  1.96989  2.85114  3.54050  5.45280  3.84385    215 s - - -
          2.68618  4.42225  2.77519  2.73123  3.46354  2.40513  3.72494  3.29354  2.67741  2.69355  4.24690  2.90347  2.73739  3.18146  2.89801  2.37887  2.77519  2.98518  4.58477  3.61503
          0.04885  4.47825  3.31519  0.61958  0.77255  0.94891  0.48966
    201   2.71676  5.21318  2.12909  2.10935  4.54610  3.33977  3.33419  4.02827  2.39906  3.34578  4.25955  2.38936  3.30604  2.72111  2.92289  2.30803  2.91147  3.54648  5.65101  4.23944    216 e - - -
          2.68618  4.42225  2.77519  2.73123  3.46354  2.40513  3.72494  3.29354  2.67741  2.69355  4.24690  2.90347  2.73739  3.18146  2.89801  2.37887  2.77519  2.98518  4.58477  3.61503
          0.04156  4.44696  3.54056  0.61958  0.77255  0.98084  0.47000
    202   2.67121  5.17644  2.23985  2.14673  4.50846  2.96349  3.60206  3.98722  2.37945  3.43459  4.22214  2.37725  3.45431  2.75546  2.81305  2.31984  2.82417  3.56037  5.31346  4.21005    217 e - - -
          2.68618  4.42225  2.77519  2.73123  3.46354  2.40513  3.72494  3.29354  2.67741  2.69355  4.24690  2.90347  2.73739  3.18146  2.89801  2.37887  2.77519  2.98518  4.58477  3.61503
          0.01214  4.41753        *  0.61958  0.77255  0.00000        *
//
HMMER3/f [3.1b2 | February 2015]
NAME  HMMcsoS2_1_ACy.CsomeACh
LENG  669
ALPH  amino
RF    no
MM    no
CONS  yes
CS    no
MAP   yes
DATE  Thu Nov 19 22:45:34 2020
NSEQ  48
EFFN  1.684570
CKSUM 4217083201
STATS LOCAL MSV      -12.6809  0.69679
STATS LOCAL VITERBI  -13.6524  0.69679
STATS LOCAL FORWARD   -5.8490  0.69679
HMM          A        C        D        E        F        G        H        I        K        L        M        N        P        Q        R        S        T        V        W        Y   
            m->m     m->i     m->d     i->m     i->i     d->m     d->d
  COMPO   2.42007  4.19599  3.00942  2.55301  3.80686  2.39432  3.79694  3.24460  2.61170  3.00445  3.87094  3.06461  3.39481  2.91482  2.70387  2.53030  2.51752  2.81884  5.05729  3.79602
          2.68618  4.42225  2.77519  2.73123  3.46354  2.40513  3.72494  3.29354  2.67741  2.69355  4.24690  2.90347  2.73739  3.18146  2.89801  2.37887  2.77519  2.98518  4.58477  3.61503
          0.29337  4.50689  1.41377  0.61958  0.77255  0.00000        *
      1   2.42137  4.47298  3.30359  2.56603  3.37210  3.54086  3.77552  2.80073  2.71034  2.21235  3.24649  3.02990  3.92428  2.59221  3.11010  2.53897  2.73263  2.75895  5.03545  3.77457      1 l - - -
          2.68618  4.42225  2.77519  2.73123  3.46354  2.40513  3.72494  3.29354  2.67741  2.69355  4.24690  2.90347  2.73739  3.18146  2.89801  2.37887  2.77519  2.98518  4.58477  3.61503
          0.02174  4.23525  4.95760  0.61958  0.77255  0.74377  0.64497
      2   2.63584  4.48454  2.58404  2.20009  4.37605  3.42189  3.61287  3.83920  2.24747  3.18099  3.70339  2.63858  3.81490  2.36834  2.73680  2.46721  2.57477  3.43670  5.51638  4.12657      2 e - - -
          2.68618  4.42225  2.77519  2.73123  3.46354  2.40513  3.72494  3.29354  2.67741  2.69355  4.24690  2.90347  2.73739  3.18146  2.89801  2.37887  2.77519  2.98518  4.58477  3.61503
          0.02086  4.27616  4.99850  0.61958  0.77255  0.78944  0.60532
      3   2.51830  4.93653  2.69153  2.35402  3.72354  3.02044  3.64109  3.64089  2.35667  3.20900  3.99888  2.94909  3.60311  2.65964  2.67200  2.43027  2.46060  2.86820  5.41841  4.05903      3 e - - -
          2.68618  4.42225  2.77519  2.73123  3.46354  2.40513  3.72494  3.29354  2.67741  2.69355  4.24690  2.90347  2.73739  3.18146  2.89801  2.37887  2.77519  2.98518  4.58477  3.61503
          0.02086  4.27616  4.99850  0.61958  0.77255  0.71685  0.66999
      4   2.65066  4.80096  2.99021  2.52101  4.02828  3.33097  3.69192  3.43624  2.38314  2.32944  3.05026  2.86269  3.87815  2.31552  2.74849  2.53888  2.88114  3.12690  5.30985  3.98871      4 q - - -
          2.68618  4.42225  2.77519  2.73123  3.46354  2.40513  3.72494  3.29354  2.67741  2.69355  4.24690  2.90347  2.73739  3.18146  2.89801  2.37887  2.77519  2.98518  4.58477  3.61503
          0.02017  4.30947  5.03182  0.61958  0.77255  0.75465  0.63520
      5   2.39479  4.54127  3.26860  2.87578  4.38832  3.04468  4.06232  3.81761  2.93991  3.44544  4.25440  2.62830  3.86781  3.25664  3.35040  1.40874  1.94214  3.34705  5.67424  4.39255      5 s - - -
          2.68618  4.42225  2.77519  2.73123  3.46354  2.40513  3.72494  3.29354  2.67741  2.69355  4.24690  2.90347  2.73739  3.18146  2.89801  2.37887  2.77519  2.98518  4.58477  3.61503
          0.02017  4.30947  5.03182  0.61958  0.77255  0.75465  0.63520
      6   2.05582  4.59317  3.19984  2.85894  4.36022  1.30274  4.05065  3.77538  2.75060  3.40985  4.23896  3.24230  3.90634  3.25508  3.05336  2.53805  2.95559  3.34218  5.64655  4.37320      6 g - - -
          2.68618  4.42225  2.77519  2.73123  3.46354  2.40513  3.72494  3.29354  2.67741  2.69355  4.24690  2.90347  2.73739  3.18146  2.89801  2.37887  2.77519  2.98518  4.58477  3.61503
          0.02017  4.30947  5.03182  0.61958  0.77255  0.75465  0.63520
      7   3.32141  5.30145  3.78025  3.15118  4.71180  3.85956  3.87151  4.17934  2.10845  3.59754  4.53264  3.50029  4.27561  2.84567  0.76754  3.34485  3.51078  3.88186  5.60445  4.44380      7 r - - -
          2.68618  4.42225  2.77519  2.73123  3.46354  2.40513  3.72494  3.29354  2.67741  2.69355  4.24690  2.90347  2.73739  3.18146  2.89801  2.37887  2.77519  2.98518  4.58477  3.61503
          0.02017  4.30947  5.03182  0.61958  0.77255  0.75465  0.63520
      8   2.12556  5.16813  2.66389  1.85872  4.48482  3.28084  3.45685  3.95825  2.37268  3.46167  4.22279  2.45884  3.84654  2.69163  2.92869  2.56929  2.83816  3.54470  5.61574  4.20917      8 e - - -
          2.68618  4.42225  2.77519  2.73123  3.46354  2.40513  3.72494  3.29354  2.67741  2.69355  4.24690  2.90347  2.73739  3.18146  2.89801  2.37887  2.77519  2.98518  4.58477  3.61503
          0.02017  4.30947  5.03182  0.61958  0.77255  0.75465  0.63520
      9   1.04855  4.41060  3.96546  3.49400  3.81032  3.57154  4.38137  2.49448  3.38900  2.51418  3.73425  3.72861  4.15409  3.71773  3.67881  2.95727  3.04968  2.34506  5.41267  4.17999      9 a - - -
          2.68618  4.42225  2.77519  2.73123  3.46354  2.40513  3.72494  3.29354  2.67741  2.69355  4.24690  2.90347  2.73739  3.18146  2.89801  2.37887  2.77519  2.98518  4.58477  3.61503
          0.02017  4.30947  5.03182  0.61958  0.77255  0.75465  0.63520
     10   1.55251  4.37045  3.61387  3.16864  4.20604  3.01838  4.20063  3.56861  3.14728  3.05444  4.12377  3.41586  3.88185  3.45658  3.49883  1.38114  2.86384  2.93923  5.57035  4.33703     10 s - - -
          2.68618  4.42225  2.77519  2.73123  3.46354  2.40513  3.72494  3.29354  2.67741  2.69355  4.24690  2.90347  2.73739  3.18146  2.89801  2.37887  2.77519  2.98518  4.58477  3.61503
          0.02017  4.30947  5.03182  0.61958  0.77255  0.75465  0.63520
     11   2.66731  4.51917  3.36804  2.79472  3.67711  3.58797  3.80483  2.64913  2.68441  2.24879  3.17896  3.24276  3.96816  2.62243  2.13470  2.73837  2.81175  2.79838  5.07418  3.82035     11 r - - -
          2.68618  4.42225  2.77519  2.73123  3.46354  2.40513  3.72494  3.29354  2.67741  2.69355  4.24690  2.90347  2.73739  3.18146  2.89801  2.37887  2.77519  2.98518  4.58477  3.61503
          0.02017  4.30947  5.03182  0.61958  0.77255  0.70475  0.68167
     12   1.73168  4.45856  3.39223  2.75107  3.62391  3.58060  3.83997  2.98547  2.79127  2.44164  2.69863  3.17005  3.97382  2.98761  3.16764  2.66877  2.88537  2.74590  5.04012  3.79037     12 a - - -
          2.68618  4.42225  2.77519  2.73123  3.46354  2.40513  3.72494  3.29354  2.67741  2.69355  4.24690  2.90347  2.73739  3.18146  2.89801  2.37887  2.77519  2.98518  4.58477  3.61503
          0.01973  4.33150  5.05384  0.61958  0.77255  0.73030  0.65732
     13   2.94730  5.20054  3.59526  2.97350  4.71903  3.75976  3.80164  4.05911  1.99685  3.53913  4.40946  3.36119  4.17077  2.94515  0.95174  2.98126  3.33456  3.72946  5.60841  4.43772     13 r - - -
          2.68618  4.42225  2.77519  2.73123  3.46354  2.40513  3.72494  3.29354  2.67741  2.69355  4.24690  2.90347  2.73739  3.18146  2.89801  2.37887  2.77519  2.98518  4.58477  3.61503
          0.01973  4.33150  5.05384  0.61958  0.77255  0.73030  0.65732
     14   3.07267  5.08129  3.59753  3.07502  4.70507  3.32505  3.96075  4.12366  2.33283  3.62795  4.50500  3.44733  3.68263  3.12691  0.81728  3.13363  3.34848  3.75575  5.67349  4.50782     14 r - - -
          2.68618  4.42225  2.77519  2.73123  3.46354  2.40513  3.72494  3.29354  2.67741  2.69355  4.24690  2.90347  2.73739  3.18146  2.89801  2.37887  2.77519  2.98518  4.58477  3.61503
          0.01973  4.33150  5.05384  0.61958  0.77255  0.73030  0.65732
     15   2.42321  5.10701  2.73743  2.28414  4.42966  3.44329  3.62851  3.89468  2.16478  3.39922  3.86652  2.92166  3.83686  2.44671  2.08694  2.51916  2.77831  3.48595  5.55016  4.16113     15 r - - -
          2.68618  4.42225  2.77519  2.73123  3.46354  2.40513  3.72494  3.29354  2.67741  2.69355  4.24690  2.90347  2.73739  3.18146  2.89801  2.37887  2.77519  2.98518  4.58477  3.61503
          0.01973  4.33150  5.05384  0.61958  0.77255  0.73030  0.65732
     16   1.62036  4.64746  3.26473  2.72448  3.87465  3.53825  3.80448  3.24274  2.61863  2.89538  2.94739  3.18842  3.95373  2.39224  2.90154  2.79418  2.92877  2.97561  5.22790  3.95299     16 a - - -
          2.68618  4.42225  2.77519  2.73123  3.46354  2.40513  3.72494  3.29354  2.67741  2.69355  4.24690  2.90347  2.73739  3.18146  2.89801  2.37887  2.77519  2.98518  4.58477  3.61503
          0.01973  4.33150  5.05384  0.61958  0.77255  0.67046  0.71636
     17   2.63536  4.40448  3.63859  3.06931  3.47949  3.70816  3.96321  2.65660  2.98388  1.70380  2.97785  3.46313  4.08075  2.17571  3.31515  2.86711  2.94895  2.55054  4.98722  3.76724     17 l - - -
          2.68618  4.42225  2.77519  2.73123  3.46354  2.40513  3.72494  3.29354  2.67741  2.69355  4.24690  2.90347  2.73739  3.18146  2.89801  2.37887  2.77519  2.98518  4.58477  3.61503
          0.01922  4.35741  5.07976  0.61958  0.77255  0.70014  0.68620
     18   2.03409  4.29854  3.75567  3.20040  3.29716  3.62138  4.03298  2.73553  3.13688  2.56109  3.30119  3.52795  4.05881  3.42083  3.44496  2.08545  2.82206  1.81420  4.99189  3.77378     18 v - - -
          2.68618  4.42225  2.77519  2.73123  3.46354  2.40513  3.72494  3.29354  2.67741  2.69355  4.24690  2.90347  2.73739  3.18146  2.89801  2.37887  2.77519  2.98518  4.58477  3.61503
          0.01922  4.35741  5.07976  0.61958  0.77255  0.70014  0.68620
     19   2.36521  4.94675  3.00280  2.44658  3.87447  3.46700  3.35545  3.64544  2.44239  3.21767  4.01014  2.49692  3.50953  2.48270  2.81463  2.22647  2.64311  3.16383  5.43092  3.76230     19 s - - -
          2.68618  4.42225  2.77519  2.73123  3.46354  2.40513  3.72494  3.29354  2.67741  2.69355  4.24690  2.90347  2.73739  3.18146  2.89801  2.37887  2.77519  2.98518  4.58477  3.61503
          0.01922  4.35741  5.07976  0.61958  0.77255  0.70014  0.68620
     20   2.60646  4.90174  3.06700  2.60008  4.29973  1.58470  3.78869  3.71455  2.44011  3.29843  4.11697  3.09133  3.93497  2.78176  2.52230  2.67123  2.78364  3.35991  5.51095  4.19756     20 g - - -
          2.68618  4.42225  2.77519  2.73123  3.46354  2.40513  3.72494  3.29354  2.67741  2.69355  4.24690  2.90347  2.73739  3.18146  2.89801  2.37887  2.77519  2.98518  4.58477  3.61503
          0.01922  4.35741  5.07976  0.61958  0.77255  0.70014  0.68620
     21   2.73977  5.07627  3.10827  2.66020  4.56306  1.84018  3.80541  3.97377  1.47766  3.50022  4.32023  3.13890  4.00389  2.94596  2.60224  2.87700  3.12102  3.59252  5.64078  4.35052     21 k - - -
          2.68618  4.42225  2.77519  2.73123  3.46354  2.40513  3.72494  3.29354  2.67741  2.69355  4.24690  2.90347  2.73739  3.18146  2.89801  2.37887  2.77519  2.98518  4.58477  3.61503
          0.01922  4.35741  5.07976  0.61958  0.77255  0.70014  0.68620
     22   1.84977  4.85575  3.11208  2.59045  4.24886  3.45923  3.76690  3.65570  1.68714  3.25350  4.06587  2.94147  3.90716  2.91701  2.92110  2.58956  2.84452  3.08016  5.47416  4.15434     22 k - - -
          2.68618  4.42225  2.77519  2.73123  3.46354  2.40513  3.72494  3.29354  2.67741  2.69355  4.24690  2.90347  2.73739  3.18146  2.89801  2.37887  2.77519  2.98518  4.58477  3.61503
          0.03543  4.35741  3.81670  0.61958  0.77255  0.70014  0.68620
     23   1.95539  4.73218  3.14767  2.59151  3.97362  2.62757  3.73617  3.21295  2.47619  2.81459  3.84225  3.08724  3.90068  2.91451  2.52750  2.62261  2.68024  3.07205  5.28251  3.97738     23 a - - -
          2.68618  4.42225  2.77519  2.73123  3.46354  2.40513  3.72494  3.29354  2.67741  2.69355  4.24690  2.90347  2.73739  3.18146  2.89801  2.37887  2.77519  2.98518  4.58477  3.61503
          0.04964  4.34151  3.34062  0.61958  0.77255  0.61853  0.77379
     24   2.05436  5.02206  2.87615  2.27687  4.31268  3.45388  3.65459  3.76006  2.41755  3.30525  4.08216  2.77761  3.00373  2.60805  2.68279  2.41505  2.89477  2.98524  5.49322  4.11982     24 a - - -
          2.68618  4.42225  2.77519  2.73123  3.46354  2.40513  3.72494  3.29354  2.67741  2.69355  4.24690  2.90347  2.73739  3.18146  2.89801  2.37887  2.77519  2.98518  4.58477  3.61503
          0.01923  4.35678  5.07913  0.61958  0.77255  0.66709  0.71991
     25   1.72910  4.86882  3.06629  2.22581  4.11212  3.49886  3.70165  3.30101  2.36080  2.96170  3.94379  3.03245  3.89154  2.77553  2.80789  2.62363  2.81234  3.20368  5.37052  4.04054     25 a - - -
          2.68618  4.42225  2.77519  2.73123  3.46354  2.40513  3.72494  3.29354  2.67741  2.69355  4.24690  2.90347  2.73739  3.18146  2.89801  2.37887  2.77519  2.98518  4.58477  3.61503
          0.01896  4.37096  5.09330  0.61958  0.77255  0.68369  0.70269
     26   1.92822  4.91754  2.86522  2.53753  4.35716  3.42189  3.79194  3.78908  2.10324  3.36629  4.16672  3.04302  3.90097  2.93640  3.02842  1.73744  2.96510  3.40420  5.57237  4.22611     26 s - - -
          2.68618  4.42225  2.77519  2.73123  3.46354  2.40513  3.72494  3.29354  2.67741  2.69355  4.24690  2.90347  2.73739  3.18146  2.89801  2.37887  2.77519  2.98518  4.58477  3.61503
          0.01896  4.37096  5.09330  0.61958  0.77255  0.68369  0.70269
     27   2.73174  5.03488  3.07403  1.97918  4.32891  3.51948  3.67619  3.75584  2.20608  2.80687  3.25161  3.02102  3.90526  2.62827  2.02792  2.73276  2.95474  3.39898  5.48293  4.14516     27 e - - -
          2.68618  4.42225  2.77519  2.73123  3.46354  2.40513  3.72494  3.29354  2.67741  2.69355  4.24690  2.90347  2.73739  3.18146  2.89801  2.37887  2.77519  2.98518  4.58477  3.61503
          0.01896  4.37096  5.09330  0.61958  0.77255  0.68369  0.70269
     28   1.87477  4.94776  2.95580  2.34790  4.21510  3.29896  3.68138  3.64262  2.44501  3.04741  4.01696  2.99737  3.87676  2.59487  2.29160  2.69064  2.90801  3.06557  5.43392  4.08566     28 a - - -
          2.68618  4.42225  2.77519  2.73123  3.46354  2.40513  3.72494  3.29354  2.67741  2.69355  4.24690  2.90347  2.73739  3.18146  2.89801  2.37887  2.77519  2.98518  4.58477  3.61503
          0.01896  4.37096  5.09330  0.61958  0.77255  0.68369  0.70269
     29   2.96352  4.80987  3.76928  3.16665  4.08485  3.74945  4.00386  3.21800  2.51608  2.99542  4.00098  3.52573  4.19716  3.22147  1.21610  3.11650  3.22525  1.94628  5.41602  4.18512     29 r - - -
          2.68618  4.42225  2.77519  2.73123  3.46354  2.40513  3.72494  3.29354  2.67741  2.69355  4.24690  2.90347  2.73739  3.18146  2.89801  2.37887  2.77519  2.98518  4.58477  3.61503
          0.01896  4.37096  5.09330  0.61958  0.77255  0.68369  0.70269
     30   3.21489  5.26723  3.64922  3.02977  4.58817  3.82236  3.35414  4.12118  2.11413  3.57476  4.45859  3.41069  4.22540  2.98137  0.87293  3.03294  3.40722  3.80114  5.55713  4.32809     30 r - - -
          2.68618  4.42225  2.77519  2.73123  3.46354  2.40513  3.72494  3.29354  2.67741  2.69355  4.24690  2.90347  2.73739  3.18146  2.89801  2.37887  2.77519  2.98518  4.58477  3.61503
          0.01896  4.37096  5.09330  0.61958  0.77255  0.68369  0.70269
     31   2.48931  5.05560  2.96221  2.05157  4.35608  3.24335  3.64647  3.80995  2.29219  3.20836  3.80277  2.94404  3.84808  2.40982  2.41724  2.44348  2.77632  3.11370  5.51519  4.13565     31 e - - -
          2.68618  4.42225  2.77519  2.73123  3.46354  2.40513  3.72494  3.29354  2.67741  2.69355  4.24690  2.90347  2.73739  3.18146  2.89801  2.37887  2.77519  2.98518  4.58477  3.61503
          0.01896  4.37096  5.09330  0.61958  0.77255  0.68369  0.70269
     32   1.80762  5.09592  2.72042  2.34498  4.40607  2.86057  3.67699  3.86321  2.44458  3.39240  4.16483  2.62034  3.86522  2.68896  2.58862  2.57167  2.93595  3.47160  5.56668  4.18079     32 a - - -
          2.68618  4.42225  2.77519  2.73123  3.46354  2.40513  3.72494  3.29354  2.67741  2.69355  4.24690  2.90347  2.73739  3.18146  2.89801  2.37887  2.77519  2.98518  4.58477  3.61503
          0.01896  4.37096  5.09330  0.61958  0.77255  0.64447  0.74431
     33   2.67814  4.21634  3.93534  2.98947  2.87706  3.74489  4.02934  2.38846  3.25760  1.79405  2.28958  3.64186  4.11373  3.06477  3.26488  3.01868  2.90949  2.46079  4.81553  3.61650     33 l - - -
          2.68618  4.42225  2.77519  2.73123  3.46354  2.40513  3.72494  3.29354  2.67741  2.69355  4.24690  2.90347  2.73739  3.18146  2.89801  2.37887  2.77519  2.98518  4.58477  3.61503
          0.05104  4.38719  3.28802  0.61958  0.77255  0.66330  0.72392
     34   1.99199  4.84888  3.07339  2.53646  4.17783  3.45678  3.10098  3.59935  2.51061  3.19392  4.00249  3.04235  3.56044  2.87847  2.64616  1.93030  2.77288  3.25373  5.42408  4.09217     34 s - - -
          2.68618  4.42225  2.77519  2.73123  3.46354  2.40513  3.72494  3.29354  2.67741  2.69355  4.24690  2.90347  2.73739  3.18146  2.89801  2.37887  2.77519  2.98518  4.58477  3.61503
          0.01926  4.35540  5.07775  0.61958  0.77255  0.70254  0.68384
     35   2.59323  5.11346  2.92505  2.06355  4.43448  3.44392  3.43662  3.90164  2.30575  3.40692  4.16205  2.54002  3.83948  2.56294  2.61487  2.23795  2.48695  3.37746  5.55939  4.16644     35 e - - -
          2.68618  4.42225  2.77519  2.73123  3.46354  2.40513  3.72494  3.29354  2.67741  2.69355  4.24690  2.90347  2.73739  3.18146  2.89801  2.37887  2.77519  2.98518  4.58477  3.61503
          0.01926  4.35540  5.07775  0.61958  0.77255  0.70254  0.68384
     36   2.15610  5.01778  2.98059  2.42489  4.30927  2.90646  3.49662  3.75380  2.28771  3.29903  3.83876  2.95866  3.85445  2.35823  2.54196  2.35904  2.79312  3.38027  5.48595  4.11790     36 a - - -
          2.68618  4.42225  2.77519  2.73123  3.46354  2.40513  3.72494  3.29354  2.67741  2.69355  4.24690  2.90347  2.73739  3.18146  2.89801  2.37887  2.77519  2.98518  4.58477  3.61503
          0.04422  4.35540  3.49272  0.61958  0.77255  0.70254  0.68384
     37   2.91258  5.35040  2.23071  2.23809  4.68168  1.45222  3.82615  4.15670  2.31303  3.67801  4.48836  2.90104  3.95097  2.97240  3.21646  2.73097  3.17919  3.75242  5.85271  4.42473     37 g - - -
          2.68618  4.42225  2.77519  2.73123  3.46354  2.40513  3.72494  3.29354  2.67741  2.69355  4.24690  2.90347  2.73739  3.18146  2.89801  2.37887  2.77519  2.98518  4.58477  3.61503
          0.01974  4.33092  5.05327  0.61958  0.77255  0.73095  0.65672
     38   2.71312  5.02750  3.03098  2.47682  4.33377  3.09407  3.66818  3.76583  1.57358  3.30872  3.34280  2.65080  3.88704  2.79323  2.64714  2.53583  2.94072  3.40157  5.48783  4.14338     38 k - - -
          2.68618  4.42225  2.77519  2.73123  3.46354  2.40513  3.72494  3.29354  2.67741  2.69355  4.24690  2.90347  2.73739  3.18146  2.89801  2.37887  2.77519  2.98518  4.58477  3.61503
          0.01974  4.33092  5.05327  0.61958  0.77255  0.73095  0.65672
     39   2.09148  4.96920  2.99570  2.43893  4.25153  3.16885  3.65703  3.51442  2.15409  3.24864  4.03647  2.96830  3.26625  2.67080  2.44013  2.46810  2.88953  3.20203  5.44971  4.09139     39 a - - -
          2.68618  4.42225  2.77519  2.73123  3.46354  2.40513  3.72494  3.29354  2.67741  2.69355  4.24690  2.90347  2.73739  3.18146  2.89801  2.37887  2.77519  2.98518  4.58477  3.61503
          0.01974  4.33092  5.05327  0.61958  0.77255  0.60355  0.79158
     40   1.52165  4.99521  2.91774  2.14173  4.33453  2.76492  3.77228  3.76243  2.47725  3.33964  4.14885  3.02418  3.92400  2.91888  2.83888  2.76049  3.00166  3.40412  5.55280  4.20463     40 a - - -
          2.68618  4.42225  2.77519  2.73123  3.46354  2.40513  3.72494  3.29354  2.67741  2.69355  4.24690  2.90347  2.73739  3.18146  2.89801  2.37887  2.77519  2.98518  4.58477  3.61503
          0.01865  4.38719  5.10954  0.61958  0.77255  0.66330  0.72392
     41   2.47735  4.77017  2.66470  2.56890  3.98483  3.51640  3.73051  3.38323  2.28823  2.42363  3.85058  2.98081  3.90721  2.78517  3.00686  2.72957  2.51814  2.38381  5.29282  3.97998     41 k - - -
          2.68618  4.42225  2.77519  2.73123  3.46354  2.40513  3.72494  3.29354  2.67741  2.69355  4.24690  2.90347  2.73739  3.18146  2.89801  2.37887  2.77519  2.98518  4.58477  3.61503
          0.03466  4.38719  3.83368  0.61958  0.77255  0.66330  0.72392
     42   2.59148  4.91869  2.83508  2.46900  4.17458  3.33900  3.67816  2.79166  2.28293  3.18496  3.98500  2.99502  3.23565  2.67415  2.45662  2.60748  2.44319  3.02351  5.40933  4.06113     42 k - - -
          2.68618  4.42225  2.77519  2.73123  3.46354  2.40513  3.72494  3.29354  2.67741  2.69355  4.24690  2.90347  2.73739  3.18146  2.89801  2.37887  2.77519  2.98518  4.58477  3.61503
          0.01895  4.37148  5.09383  0.61958  0.77255  0.68304  0.70335
     43   2.30094  4.76693  3.12052  2.50329  3.98735  3.19754  3.56562  2.87444  2.47447  3.02007  3.85124  3.07074  3.90099  2.89775  2.78513  2.17596  2.29481  3.09022  5.29209  3.97911     43 s - - -
          2.68618  4.42225  2.77519  2.73123  3.46354  2.40513  3.72494  3.29354  2.67741  2.69355  4.24690  2.90347  2.73739  3.18146  2.89801  2.37887  2.77519  2.98518  4.58477  3.61503
          0.01895  4.37148  5.09383  0.61958  0.77255  0.68304  0.70335
     44   2.36339  5.05104  2.95910  2.33085  4.35078  2.94857  3.64810  3.80442  2.20917  3.33714  4.10614  2.81727  3.28130  2.60808  2.65956  2.30677  2.73843  3.00206  5.51371  4.13396     44 k - - -
          2.68618  4.42225  2.77519  2.73123  3.46354  2.40513  3.72494  3.29354  2.67741  2.69355  4.24690  2.90347  2.73739  3.18146  2.89801  2.37887  2.77519  2.98518  4.58477  3.61503
          0.01895  4.37148  5.09383  0.61958  0.77255  0.68304  0.70335
     45   2.45339  5.11321  1.64458  2.40642  4.47904  3.42807  3.72846  3.94051  2.52075  3.46953  4.24606  2.94757  2.90604  2.85227  2.72459  2.58914  2.82790  3.53474  5.64242  4.25037     45 d - - -
          2.68618  4.42225  2.77519  2.73123  3.46354  2.40513  3.72494  3.29354  2.67741  2.69355  4.24690  2.90347  2.73739  3.18146  2.89801  2.37887  2.77519  2.98518  4.58477  3.61503
          0.01895  4.37148  5.09383  0.61958  0.77255  0.68304  0.70335
     46   2.24882  4.99472  2.64773  2.48666  4.37396  3.44963  3.72646  3.81274  2.47403  3.36558  4.15361  3.00624  3.88820  2.85606  1.69784  2.45524  2.79784  3.42845  5.55279  4.19604     46 r - - -
          2.68618  4.42225  2.77519  2.73123  3.46354  2.40513  3.72494  3.29354  2.67741  2.69355  4.24690  2.90347  2.73739  3.18146  2.89801  2.37887  2.77519  2.98518  4.58477  3.61503
          0.01895  4.37148  5.09383  0.61958  0.77255  0.68304  0.70335
     47   2.44515  4.85720  2.69211  2.50214  4.09682  3.08533  3.69473  3.32103  2.49503  2.96507  3.92993  3.02135  3.87973  2.54990  2.73138  2.61031  2.33569  2.61078  5.36184  4.02715     47 t - - -
          2.68618  4.42225  2.77519  2.73123  3.46354  2.40513  3.72494  3.29354  2.67741  2.69355  4.24690  2.90347  2.73739  3.18146  2.89801  2.37887  2.77519  2.98518  4.58477  3.61503
          0.01895  4.37148  5.09383  0.61958  0.77255  0.68304  0.70335
     48   2.61027  4.76369  3.24676  2.66756  3.98544  3.57238  3.75275  2.88542  2.28471  2.81150  3.85185  3.15005  3.95658  2.93629  1.71562  2.57956  2.94890  2.92020  5.27921  3.99567     48 r - - -
          2.68618  4.42225  2.77519  2.73123  3.46354  2.40513  3.72494  3.29354  2.67741  2.69355  4.24690  2.90347  2.73739  3.18146  2.89801  2.37887  2.77519  2.98518  4.58477  3.61503
          0.05642  4.37148  3.16468  0.61958  0.77255  0.61734  0.77517
     49   2.23186  4.60489  2.78649  2.60605  3.43310  3.32800  3.77258  3.05482  2.66097  2.46530  3.41041  3.16024  3.93355  2.79669  2.97601  2.51916  2.88340  2.47728  5.15250  3.87214     49 a - - -
          2.68618  4.42225  2.77519  2.73123  3.46354  2.40513  3.72494  3.29354  2.67741  2.69355  4.24690  2.90347  2.73739  3.18146  2.89801  2.37887  2.77519  2.98518  4.58477  3.61503
          0.01911  4.36313  5.08548  0.61958  0.77255  0.66226  0.72501
     50   2.10203  5.03979  2.63683  2.23551  4.33985  3.09999  3.65774  3.79125  2.42005  3.33012  3.82125  2.82007  2.89391  2.77496  2.90294  2.54525  2.63663  3.28449  5.51234  4.13447     50 a - - -
          2.68618  4.42225  2.77519  2.73123  3.46354  2.40513  3.72494  3.29354  2.67741  2.69355  4.24690  2.90347  2.73739  3.18146  2.89801  2.37887  2.77519  2.98518  4.58477  3.61503
          0.01886  4.37603  5.09838  0.61958  0.77255  0.67740  0.70915
     51   2.39560  5.01210  2.50315  2.27362  4.29720  3.28179  3.65778  3.74235  2.42263  3.29196  3.40130  2.95789  3.71698  2.72604  2.69115  2.14574  2.79976  3.00026  5.48403  4.11308     51 s - - -
          2.68618  4.42225  2.77519  2.73123  3.46354  2.40513  3.72494  3.29354  2.67741  2.69355  4.24690  2.90347  2.73739  3.18146  2.89801  2.37887  2.77519  2.98518  4.58477  3.61503
          0.03014  4.37603  4.06767  0.61958  0.77255  0.62219  0.76952
     52   2.21241  4.91377  3.03525  2.20022  4.16683  3.48436  3.68499  3.43288  2.47070  3.17887  3.46292  2.62760  3.87511  2.70482  2.61382  2.56216  2.56164  2.91642  5.40649  4.06022     52 e - - -
          2.68618  4.42225  2.77519  2.73123  3.46354  2.40513  3.72494  3.29354  2.67741  2.69355  4.24690  2.90347  2.73739  3.18146  2.89801  2.37887  2.77519  2.98518  4.58477  3.61503
          0.03283  4.38806  3.91846  0.61958  0.77255  0.66219  0.72510
     53   2.25475  4.92403  2.95565  2.32314  4.18084  3.47749  3.49869  3.60859  2.33880  3.07461  3.77914  2.99273  3.27327  2.72597  2.71990  2.62546  2.37639  2.77259  5.41343  4.06369     53 a - - -
          2.68618  4.42225  2.77519  2.73123  3.46354  2.40513  3.72494  3.29354  2.67741  2.69355  4.24690  2.90347  2.73739  3.18146  2.89801  2.37887  2.77519  2.98518  4.58477  3.61503
          0.12830  4.37412  2.22735  0.61958  0.77255  0.67977  0.70671
     54   2.37868  4.66614  3.14391  2.50512  3.86448  2.98397  3.71453  2.84741  2.40591  2.90631  3.46666  2.88521  3.88611  2.90680  2.59613  2.62196  2.80069  2.54612  5.19919  3.90128     54 a - - -
          2.68618  4.42225  2.77519  2.73123  3.46354  2.40513  3.72494  3.29354  2.67741  2.69355  4.24690  2.90347  2.73739  3.18146  2.89801  2.37887  2.77519  2.98518  4.58477  3.61503
          0.06521  4.26688  3.01382  0.61958  0.77255  0.71571  0.67109
     55   2.48386  4.72642  3.09529  2.44641  3.93849  3.33172  3.52408  3.33982  2.43227  2.77269  3.33930  2.92996  3.13180  2.86825  2.82645  2.35357  2.71536  2.64655  5.24855  3.93677     55 s - - -
          2.68618  4.42225  2.77519  2.73123  3.46354  2.40513  3.72494  3.29354  2.67741  2.69355  4.24690  2.90347  2.73739  3.18146  2.89801  2.37887  2.77519  2.98518  4.58477  3.61503
          0.05027  4.26389  3.35360  0.61958  0.77255  0.80167  0.59526
     56   2.25691  4.71966  2.97929  2.53444  3.96267  3.45756  3.69670  3.36486  2.43548  2.85545  3.82604  3.03648  3.53947  2.86938  2.90038  2.12490  2.43711  2.82121  5.26691  3.95382     56 s - - -
          2.68618  4.42225  2.77519  2.73123  3.46354  2.40513  3.72494  3.29354  2.67741  2.69355  4.24690  2.90347  2.73739  3.18146  2.89801  2.37887  2.77519  2.98518  4.58477  3.61503
          0.06243  4.23536  3.07820  0.61958  0.77255  0.72268  0.66446
     57   2.32419  4.95804  2.86360  2.34973  4.23906  3.12419  3.62905  3.68003  2.31980  3.23710  3.86396  2.77070  3.05687  2.75347  2.64085  2.56367  2.41091  3.19193  5.43591  4.07014     57 k - - -
          2.68618  4.42225  2.77519  2.73123  3.46354  2.40513  3.72494  3.29354  2.67741  2.69355  4.24690  2.90347  2.73739  3.18146  2.89801  2.37887  2.77519  2.98518  4.58477  3.61503
          0.02144  4.24883  4.97118  0.61958  0.77255  0.81628  0.58353
     58   2.46077  4.76936  3.06405  2.39602  4.01431  3.46369  3.68950  3.42023  2.49383  3.04039  3.86565  3.02524  2.63975  2.79307  2.59038  2.41206  2.80804  2.52336  5.29975  3.98117     58 e - - -
          2.68618  4.42225  2.77519  2.73123  3.46354  2.40513  3.72494  3.29354  2.67741  2.69355  4.24690  2.90347  2.73739  3.18146  2.89801  2.37887  2.77519  2.98518  4.58477  3.61503
          0.05048  4.24883  3.35406  0.61958  0.77255  0.77624  0.61643
     59   1.87399  4.61441  3.15843  2.51946  3.46515  3.25898  3.77001  3.32073  2.63176  2.97147  3.81303  3.10337  2.95855  2.96641  3.06519  2.23785  2.73894  3.01483  5.25982  3.96592     59 a - - -
          2.68618  4.42225  2.77519  2.73123  3.46354  2.40513  3.72494  3.29354  2.67741  2.69355  4.24690  2.90347  2.73739  3.18146  2.89801  2.37887  2.77519  2.98518  4.58477  3.61503
          0.03501  4.23967  3.91265  0.61958  0.77255  0.82496  0.57670
     60   1.93357  5.00355  2.72774  2.11537  4.32673  2.64536  3.68482  3.77252  2.41132  3.32925  4.12156  2.91773  3.14095  2.81891  2.97411  2.60532  2.92666  3.39687  5.52840  4.15344     60 a - - -
          2.68618  4.42225  2.77519  2.73123  3.46354  2.40513  3.72494  3.29354  2.67741  2.69355  4.24690  2.90347  2.73739  3.18146  2.89801  2.37887  2.77519  2.98518  4.58477  3.61503
          0.02193  4.22660  4.94895  0.61958  0.77255  0.83708  0.56735
     61   1.87940  4.60718  3.16987  2.57793  3.93815  3.14568  3.76771  3.13920  2.62357  2.98263  3.82122  3.00890  2.92301  2.96094  3.05679  2.41107  2.56829  2.93627  5.26726  3.97295     61 a - - -
          2.68618  4.42225  2.77519  2.73123  3.46354  2.40513  3.72494  3.29354  2.67741  2.69355  4.24690  2.90347  2.73739  3.18146  2.89801  2.37887  2.77519  2.98518  4.58477  3.61503
          0.02193  4.22660  4.94895  0.61958  0.77255  0.58958  0.80869
     62   2.03125  4.99740  2.98947  2.36918  4.28139  3.04432  3.65745  3.47177  2.22454  3.27472  4.05858  2.96600  3.85768  2.34628  2.60884  2.53715  2.89714  3.22521  5.46914  4.10643     62 a - - -
          2.68618  4.42225  2.77519  2.73123  3.46354  2.40513  3.72494  3.29354  2.67741  2.69355  4.24690  2.90347  2.73739  3.18146  2.89801  2.37887  2.77519  2.98518  4.58477  3.61503
          0.01934  4.35127  5.07362  0.61958  0.77255  0.70744  0.67905
     63   2.29134  5.01164  2.96831  2.20496  4.29842  3.33587  3.65105  3.74393  2.30573  2.74586  4.06967  2.76837  3.13387  2.70433  2.68950  2.40519  2.74124  3.37087  5.48147  4.11060     63 e - - -
          2.68618  4.42225  2.77519  2.73123  3.46354  2.40513  3.72494  3.29354  2.67741  2.69355  4.24690  2.90347  2.73739  3.18146  2.89801  2.37887  2.77519  2.98518  4.58477  3.61503
          0.01934  4.35127  5.07362  0.61958  0.77255  0.62166  0.77014
     64   2.55279  5.13265  2.84953  2.20167  4.45882  3.44859  3.63833  3.93047  2.13823  3.28978  4.17911  2.76076  3.10216  2.60450  2.57163  2.10749  2.90219  3.38412  5.57602  4.17840     64 s - - -
          2.68618  4.42225  2.77519  2.73123  3.46354  2.40513  3.72494  3.29354  2.67741  2.69355  4.24690  2.90347  2.73739  3.18146  2.89801  2.37887  2.77519  2.98518  4.58477  3.61503
          0.01863  4.38798  5.11033  0.61958  0.77255  0.60170  0.79380
     65   2.16641  5.05316  2.83853  2.32552  4.34892  3.32941  3.66158  3.80063  2.35226  3.33756  4.10875  2.95788  3.48675  2.64532  2.47614  2.39303  2.51489  3.01289  5.51801  4.14005     65 a - - -
          2.68618  4.42225  2.77519  2.73123  3.46354  2.40513  3.72494  3.29354  2.67741  2.69355  4.24690  2.90347  2.73739  3.18146  2.89801  2.37887  2.77519  2.98518  4.58477  3.61503
          0.01817  4.41280  5.13515  0.61958  0.77255  0.62955  0.76106
     66   2.07882  5.06560  2.97636  2.35806  4.36676  3.21558  3.66103  3.81956  2.21099  3.35141  4.12102  2.90511  3.69063  2.50458  2.44976  2.52265  2.61208  3.20416  5.52674  4.14877     66 a - - -
          2.68618  4.42225  2.77519  2.73123  3.46354  2.40513  3.72494  3.29354  2.67741  2.69355  4.24690  2.90347  2.73739  3.18146  2.89801  2.37887  2.77519  2.98518  4.58477  3.61503
          0.03349  4.41280  3.87209  0.61958  0.77255  0.62955  0.76106
     67   1.94657  4.79604  3.11719  2.56281  4.05130  2.80969  3.73448  3.34340  2.54956  3.08012  3.90356  3.06862  3.36925  2.60800  2.82240  2.66604  2.45820  2.90687  5.34065  4.02074     67 a - - -
          2.68618  4.42225  2.77519  2.73123  3.46354  2.40513  3.72494  3.29354  2.67741  2.69355  4.24690  2.90347  2.73739  3.18146  2.89801  2.37887  2.77519  2.98518  4.58477  3.61503
          0.08268  4.39776  2.70232  0.61958  0.77255  0.64961  0.73866
     68   2.49678  5.02308  2.87196  2.19664  4.31434  2.65109  3.64368  3.24271  2.30421  3.30501  4.07952  2.94014  3.54373  2.51333  2.77130  2.64580  2.40744  3.38469  5.48973  4.11453     68 e - - -
          2.68618  4.42225  2.77519  2.73123  3.46354  2.40513  3.72494  3.29354  2.67741  2.69355  4.24690  2.90347  2.73739  3.18146  2.89801  2.37887  2.77519  2.98518  4.58477  3.61503
          0.01966  4.33474  5.05709  0.61958  0.77255  0.72662  0.66076
     69   2.34943  5.10169  2.76076  2.20189  4.42088  3.16254  3.62836  3.88795  1.94215  3.39521  4.15040  2.85441  3.83145  2.60709  2.65199  2.51474  2.82514  3.05106  5.54965  4.15618     69 k - - -
          2.68618  4.42225  2.77519  2.73123  3.46354  2.40513  3.72494  3.29354  2.67741  2.69355  4.24690  2.90347  2.73739  3.18146  2.89801  2.37887  2.77519  2.98518  4.58477  3.61503
          0.13146  4.33474  2.20654  0.61958  0.77255  0.72662  0.66076
     70   2.33146  5.08045  2.64133  2.16484  4.39884  2.59050  3.62623  3.86385  2.39298  3.38056  4.14484  2.54246  3.58925  2.73941  2.70495  2.48937  2.77028  3.46015  5.54443  4.14961     70 e - - -
          2.68625  4.42141  2.77526  2.73120  3.46361  2.40514  3.72501  3.29361  2.67733  2.69362  4.24697  2.90354  2.73747  3.18144  2.89808  2.37887  2.77498  2.98505  4.58484  3.61510
          0.65000  0.94462  2.41768  0.14288  2.01632  0.59617  0.80055
     71   2.57686  3.56104  2.52113  2.31398  4.29970  2.54042  3.63242  3.74844  2.21437  3.29144  4.06728  2.83791  3.82689  2.75171  2.72519  2.47777  2.78594  3.36993  5.47741  4.10247     72 k - - -
          2.68618  4.42225  2.77519  2.73123  3.46354  2.40513  3.72494  3.29354  2.67741  2.69355  4.24690  2.90347  2.73739  3.18146  2.89801  2.37887  2.77519  2.98518  4.58477  3.61503
          0.04817  4.27184  3.40915  0.61958  0.77255  0.79378  0.60172
     72   2.54386  2.57411  2.81950  2.47793  4.10266  3.23369  3.66631  3.51893  2.23401  3.11592  3.92864  2.99436  3.85564  2.65478  2.47905  2.60503  2.87601  3.19188  5.35163  4.02004     73 k - - -
          2.68618  4.42225  2.77519  2.73123  3.46354  2.40513  3.72494  3.29354  2.67741  2.69355  4.24690  2.90347  2.73739  3.18146  2.89801  2.37887  2.77519  2.98518  4.58477  3.61503
          0.02152  4.24519  4.96754  0.61958  0.77255  0.71344  0.67326
     73   2.30705  3.16478  2.93987  2.53418  4.02457  2.27076  3.75397  3.43108  2.58870  3.06069  3.88852  3.07515  3.00019  2.92894  2.92590  2.53094  2.87179  3.10941  5.32793  4.01742     74 g - - -
          2.68618  4.42225  2.77519  2.73123  3.46354  2.40513  3.72494  3.29354  2.67741  2.69355  4.24690  2.90347  2.73739  3.18146  2.89801  2.37887  2.77519  2.98518  4.58477  3.61503
          0.02045  4.29594  5.01829  0.61958  0.77255  0.76907  0.62258
     74   2.31522  2.30204  3.12168  2.41771  3.92557  2.91027  3.75847  3.31981  2.53755  2.96753  3.81229  2.91567  3.90158  2.79314  3.03877  2.65877  2.89101  3.02814  5.25673  3.96017     75 c - - -
          2.68618  4.42225  2.77519  2.73123  3.46354  2.40513  3.72494  3.29354  2.67741  2.69355  4.24690  2.90347  2.73739  3.18146  2.89801  2.37887  2.77519  2.98518  4.58477  3.61503
          0.02045  4.29594  5.01829  0.61958  0.77255  0.76907  0.62258
     75   2.63737  4.18161  2.90996  2.50914  4.05108  2.19773  3.69023  3.31937  2.37063  2.93038  3.89399  3.02132  3.86693  2.84780  2.73496  2.25073  2.87329  3.14470  5.32719  4.00096     76 g - - -
          2.68618  4.42225  2.77519  2.73123  3.46354  2.40513  3.72494  3.29354  2.67741  2.69355  4.24690  2.90347  2.73739  3.18146  2.89801  2.37887  2.77519  2.98518  4.58477  3.61503
          0.02045  4.29594  5.01829  0.61958  0.77255  0.76907  0.62258
     76   2.29496  2.63930  3.05605  2.54112  3.78853  3.06756  3.75166  2.81747  2.63260  2.83930  3.69519  3.13237  3.69164  2.80324  2.91348  2.62278  2.86636  2.90523  5.15146  3.86831     77 a - - -
          2.68618  4.42225  2.77519  2.73123  3.46354  2.40513  3.72494  3.29354  2.67741  2.69355  4.24690  2.90347  2.73739  3.18146  2.89801  2.37887  2.77519  2.98518  4.58477  3.61503
          0.07743  4.29594  2.79876  0.61958  0.77255  0.76907  0.62258
     77   2.57187  3.30276  2.82014  2.21402  4.26037  2.84000  3.63873  3.70283  2.18930  3.25846  4.04297  2.52741  3.82668  2.76453  2.88996  2.37415  2.87355  3.33456  5.45604  4.08794     78 k - - -
          2.68618  4.42225  2.77519  2.73123  3.46354  2.40513  3.72494  3.29354  2.67741  2.69355  4.24690  2.90347  2.73739  3.18146  2.89801  2.37887  2.77519  2.98518  4.58477  3.61503
          0.02163  4.24014  4.96249  0.61958  0.77255  0.82452  0.57705
     78   2.63795  4.53416  2.77936  2.41073  4.25853  2.29214  3.63894  3.69819  2.30820  3.25341  4.03892  2.94043  3.83030  2.68941  2.35972  2.47550  2.71669  3.33054  5.44890  4.08735     79 g - - -
          2.68618  4.42225  2.77519  2.73123  3.46354  2.40513  3.72494  3.29354  2.67741  2.69355  4.24690  2.90347  2.73739  3.18146  2.89801  2.37887  2.77519  2.98518  4.58477  3.61503
          0.03993  4.24014  3.69943  0.61958  0.77255  0.82452  0.57705
     79   2.63819  5.08386  2.74066  2.07422  4.40482  2.99794  3.60426  3.87220  2.16028  3.37796  4.13434  2.79458  3.80650  2.71140  2.41976  2.39783  2.63983  3.33512  5.53110  4.13719     80 e - - -
          2.68618  4.42225  2.77519  2.73123  3.46354  2.40513  3.72494  3.29354  2.67741  2.69355  4.24690  2.90347  2.73739  3.18146  2.89801  2.37887  2.77519  2.98518  4.58477  3.61503
          0.06976  4.22224  2.94275  0.61958  0.77255  0.75708  0.63306
     80   2.50239  3.98661  2.96780  2.28547  4.20209  2.57037  3.39411  3.63534  2.23944  3.20171  3.99360  2.94317  3.82756  2.71005  2.52541  2.38895  2.86175  3.28100  5.40826  4.05353     81 k - - -
          2.68618  4.42225  2.77519  2.73123  3.46354  2.40513  3.72494  3.29354  2.67741  2.69355  4.24690  2.90347  2.73739  3.18146  2.89801  2.37887  2.77519  2.98518  4.58477  3.61503
          0.05802  4.21824  3.17869  0.61958  0.77255  0.84468  0.56159
     81   2.25978  4.22650  2.69969  2.13876  4.24058  3.16405  3.45181  3.68455  2.37858  3.23686  4.01737  2.80364  3.53325  2.65586  2.85816  2.45076  2.73034  3.16664  5.43146  4.06180     82 e - - -
          2.68618  4.42225  2.77519  2.73123  3.46354  2.40513  3.72494  3.29354  2.67741  2.69355  4.24690  2.90347  2.73739  3.18146  2.89801  2.37887  2.77519  2.98518  4.58477  3.61503
          0.04308  4.18314  3.61509  0.61958  0.77255  0.87529  0.53913
     82   2.31606  3.52614  3.09084  2.37588  3.89227  3.46326  3.67613  3.28980  2.44383  2.63445  3.76525  3.03245  3.55161  2.72693  2.62843  2.42036  2.83734  2.99851  5.20826  3.90322     83 a - - -
          2.68618  4.42225  2.77519  2.73123  3.46354  2.40513  3.72494  3.29354  2.67741  2.69355  4.24690  2.90347  2.73739  3.18146  2.89801  2.37887  2.77519  2.98518  4.58477  3.61503
          0.02338  4.16344  4.88578  0.61958  0.77255  0.89162  0.52762
     83   2.54768  5.03540  2.66165  2.04877  4.34272  3.12293  3.48204  3.80348  2.31334  3.32470  4.08838  2.87606  3.55044  2.59179  2.76656  2.38537  2.53996  3.20983  5.49176  4.10314     84 e - - -
          2.68618  4.42225  2.77519  2.73123  3.46354  2.40513  3.72494  3.29354  2.67741  2.69355  4.24690  2.90347  2.73739  3.18146  2.89801  2.37887  2.77519  2.98518  4.58477  3.61503
          0.02338  4.16344  4.88578  0.61958  0.77255  0.77251  0.61962
     84   2.30015  4.34917  2.83608  2.30460  4.24423  2.78279  3.62875  3.68628  2.12531  3.24237  4.02535  2.78689  3.68010  2.75339  2.87571  2.50057  2.55516  3.31769  5.43999  4.07344     85 k - - -
          2.68618  4.42225  2.77519  2.73123  3.46354  2.40513  3.72494  3.29354  2.67741  2.69355  4.24690  2.90347  2.73739  3.18146  2.89801  2.37887  2.77519  2.98518  4.58477  3.61503
          0.02196  4.22520  4.94754  0.61958  0.77255  0.71008  0.67649
     85   2.47443  5.11433  2.73482  1.90127  4.43792  2.82276  3.44402  3.90997  2.25810  3.41011  4.16224  2.89393  3.64660  2.55179  2.76381  2.46217  2.88489  3.32187  5.55916  4.15949     86 e - - -
          2.68618  4.42225  2.77519  2.73123  3.46354  2.40513  3.72494  3.29354  2.67741  2.69355  4.24690  2.90347  2.73739  3.18146  2.89801  2.37887  2.77519  2.98518  4.58477  3.61503
          0.02061  4.28799  5.01034  0.61958  0.77255  0.77736  0.61548
     86   2.21601  5.12685  2.61775  2.18018  4.45680  3.27032  3.41535  3.93274  2.16242  3.42511  4.17265  2.79326  3.57844  2.59780  2.61028  2.39005  2.88239  3.50957  5.56750  4.16469     87 k - - -
          2.68618  4.42225  2.77519  2.73123  3.46354  2.40513  3.72494  3.29354  2.67741  2.69355  4.24690  2.90347  2.73739  3.18146  2.89801  2.37887  2.77519  2.98518  4.58477  3.61503
          0.02061  4.28799  5.01034  0.61958  0.77255  0.77736  0.61548
     87   2.12461  4.25070  3.13563  2.53297  3.89022  2.97349  3.71466  3.28558  2.46522  2.83615  3.42992  3.07410  3.65915  2.71706  2.74973  2.48998  2.86430  2.70696  5.21872  3.91679     88 a - - -
          2.68618  4.42225  2.77519  2.73123  3.46354  2.40513  3.72494  3.29354  2.67741  2.69355  4.24690  2.90347  2.73739  3.18146  2.89801  2.37887  2.77519  2.98518  4.58477  3.61503
          0.02061  4.28799  5.01034  0.61958  0.77255  0.74636  0.64262
     88   2.08791  4.91257  2.89024  2.39523  4.17373  3.05029  3.65578  3.29675  2.38291  3.08826  3.97891  2.82897  3.48408  2.79084  2.59363  2.48033  2.73856  3.13157  5.40191  4.04995     89 a - - -
          2.68618  4.42225  2.77519  2.73123  3.46354  2.40513  3.72494  3.29354  2.67741  2.69355  4.24690  2.90347  2.73739  3.18146  2.89801  2.37887  2.77519  2.98518  4.58477  3.61503
          0.02032  4.30189  5.02424  0.61958  0.77255  0.76278  0.62805
     89   2.33415  4.82336  3.05541  2.49779  4.06116  3.47545  3.43533  3.47445  2.47893  2.68962  3.89924  3.01363  3.59537  2.44371  2.67474  2.27138  2.58916  3.02348  5.33117  4.00195     90 s - - -
          2.68618  4.42225  2.77519  2.73123  3.46354  2.40513  3.72494  3.29354  2.67741  2.69355  4.24690  2.90347  2.73739  3.18146  2.89801  2.37887  2.77519  2.98518  4.58477  3.61503
          0.02032  4.30189  5.02424  0.61958  0.77255  0.70112  0.68523
     90   2.55224  4.59423  2.71381  2.23998  4.33804  3.30514  3.63432  3.79239  2.39027  3.32472  3.63368  2.78087  3.08239  2.57799  2.57281  2.40282  2.61737  3.15422  5.50114  4.12025     91 e - - -
          2.68618  4.42225  2.77519  2.73123  3.46354  2.40513  3.72494  3.29354  2.67741  2.69355  4.24690  2.90347  2.73739  3.18146  2.89801  2.37887  2.77519  2.98518  4.58477  3.61503
          0.03676  4.32940  3.77589  0.61958  0.77255  0.73267  0.65513
     91   2.23060  4.93621  2.91765  2.34154  4.20283  2.94102  3.50790  3.63617  2.38280  3.00798  3.76634  2.96343  3.28274  2.78467  2.74558  2.36203  2.55381  3.28427  5.42057  4.06377     92 a - - -
          2.68618  4.42225  2.77519  2.73123  3.46354  2.40513  3.72494  3.29354  2.67741  2.69355  4.24690  2.90347  2.73739  3.18146  2.89801  2.37887  2.77519  2.98518  4.58477  3.61503
          0.02010  4.31274  5.03509  0.61958  0.77255  0.71312  0.67356
     92   2.12744  5.00508  2.78253  2.22882  4.29109  3.06214  3.50097  3.34255  2.35817  3.28519  4.06336  2.88517  3.84179  2.76627  2.72794  2.44087  2.50737  3.36389  5.47603  4.10419     93 a - - -
          2.68618  4.42225  2.77519  2.73123  3.46354  2.40513  3.72494  3.29354  2.67741  2.69355  4.24690  2.90347  2.73739  3.18146  2.89801  2.37887  2.77519  2.98518  4.58477  3.61503
          0.01977  4.32940  5.05175  0.61958  0.77255  0.73267  0.65513
     93   2.20836  4.97981  2.89182  2.34727  4.26107  3.16338  3.65057  3.70196  2.41742  3.13603  4.04230  2.95407  3.67203  2.57349  2.45347  2.25877  2.75408  3.07907  5.45750  4.09192     94 a - - -
          2.68618  4.42225  2.77519  2.73123  3.46354  2.40513  3.72494  3.29354  2.67741  2.69355  4.24690  2.90347  2.73739  3.18146  2.89801  2.37887  2.77519  2.98518  4.58477  3.61503
          0.01977  4.32940  5.05175  0.61958  0.77255  0.73267  0.65513
     94   2.39229  4.78521  2.99726  2.27116  4.00796  3.31916  3.69909  3.15226  2.45852  2.88639  3.64363  3.03797  2.92321  2.86343  2.97284  2.47111  2.51562  2.83283  5.30058  3.97931     95 e - - -
          2.68618  4.42225  2.77519  2.73123  3.46354  2.40513  3.72494  3.29354  2.67741  2.69355  4.24690  2.90347  2.73739  3.18146  2.89801  2.37887  2.77519  2.98518  4.58477  3.61503
          0.01977  4.32940  5.05175  0.61958  0.77255  0.73267  0.65513
     95   2.39337  4.97609  2.97762  2.27078  4.25795  3.31781  3.65250  3.69788  2.41854  3.12414  4.04056  2.85473  2.88545  2.70917  2.49995  2.45703  2.44167  3.21488  5.45567  4.09156     96 e - - -
          2.68618  4.42225  2.77519  2.73123  3.46354  2.40513  3.72494  3.29354  2.67741  2.69355  4.24690  2.90347  2.73739  3.18146  2.89801  2.37887  2.77519  2.98518  4.58477  3.61503
          0.01977  4.32940  5.05175  0.61958  0.77255  0.73267  0.65513
     96   2.59862  4.71067  3.13812  2.53740  3.49821  3.23765  3.49965  3.31117  2.40978  2.47509  3.79209  3.07894  3.26645  2.75111  2.77321  2.38426  2.74796  2.66056  5.23858  3.93419     97 s - - -
          2.68618  4.42225  2.77519  2.73123  3.46354  2.40513  3.72494  3.29354  2.67741  2.69355  4.24690  2.90347  2.73739  3.18146  2.89801  2.37887  2.77519  2.98518  4.58477  3.61503
          0.01977  4.32940  5.05175  0.61958  0.77255  0.73267  0.65513
     97   2.44221  5.06901  2.81464  2.20714  4.37795  3.16780  3.62996  3.83861  2.31504  3.23120  4.12015  2.79653  3.63990  2.67727  2.29962  2.36254  2.72837  3.12796  5.52418  4.13688     98 e - - -
          2.68618  4.42225  2.77519  2.73123  3.46354  2.40513  3.72494  3.29354  2.67741  2.69355  4.24690  2.90347  2.73739  3.18146  2.89801  2.37887  2.77519  2.98518  4.58477  3.61503
          0.01977  4.32940  5.05175  0.61958  0.77255  0.73267  0.65513
     98   2.41360  4.83234  3.06821  2.52024  4.12939  3.22047  3.70910  3.54736  2.49820  2.97681  3.95899  3.02939  2.96832  2.76744  2.59900  1.86606  2.88802  3.10666  5.38567  4.05467     99 s - - -
          2.68618  4.42225  2.77519  2.73123  3.46354  2.40513  3.72494  3.29354  2.67741  2.69355  4.24690  2.90347  2.73739  3.18146  2.89801  2.37887  2.77519  2.98518  4.58477  3.61503
          0.10668  4.32940  2.43028  0.61958  0.77255  0.73267  0.65513
     99   2.31209  4.33924  2.77734  2.40085  4.22782  2.84366  3.62909  3.66751  2.29169  3.11069  4.01212  2.84703  3.61203  2.53457  2.79262  2.29533  2.85762  3.19047  5.42868  4.06443    100 k - - -
          2.68618  4.42225  2.77519  2.73123  3.46354  2.40513  3.72494  3.29354  2.67741  2.69355  4.24690  2.90347  2.73739  3.18146  2.89801  2.37887  2.77519  2.98518  4.58477  3.61503
          0.10995  4.24426  2.41045  0.61958  0.77255  0.77227  0.61983
    100   2.14235  4.61004  3.14486  2.50646  3.20388  3.31902  3.70857  3.20295  2.56981  2.73522  3.70814  3.07696  3.28003  2.91036  2.71874  2.37235  2.77371  2.92494  5.15960  3.86816    101 a - - -
          2.68618  4.42225  2.77519  2.73123  3.46354  2.40513  3.72494  3.29354  2.67741  2.69355  4.24690  2.90347  2.73739  3.18146  2.89801  2.37887  2.77519  2.98518  4.58477  3.61503
          0.08658  4.18261  2.69294  0.61958  0.77255  0.65990  0.72754
    101   2.37480  4.91646  2.97794  2.42165  4.18811  3.15826  3.63682  3.62035  2.23066  3.19152  3.52784  2.58723  3.46586  2.76840  2.42749  2.43306  2.86002  3.06242  5.40305  4.04879    102 k - - -
          2.68618  4.42225  2.77519  2.73123  3.46354  2.40513  3.72494  3.29354  2.67741  2.69355  4.24690  2.90347  2.73739  3.18146  2.89801  2.37887  2.77519  2.98518  4.58477  3.61503
          0.02164  4.23970  4.96205  0.61958  0.77255  0.74686  0.64218
    102   2.42573  4.82123  3.06897  2.44917  4.05890  3.48080  3.67664  3.24683  2.33533  2.94074  3.55253  3.01890  3.41262  2.83176  2.01483  2.47715  2.87868  3.15276  5.32332  3.99984    103 r - - -
          2.68618  4.42225  2.77519  2.73123  3.46354  2.40513  3.72494  3.29354  2.67741  2.69355  4.24690  2.90347  2.73739  3.18146  2.89801  2.37887  2.77519  2.98518  4.58477  3.61503
          0.08428  4.27690  2.70396  0.61958  0.77255  0.68616  0.70018
    103   2.41500  4.93418  2.98904  2.43174  4.21253  2.75572  3.64382  3.42018  2.17737  3.21216  3.82846  2.89662  3.16679  2.77407  2.32188  2.53291  2.87272  3.29065  5.41889  4.06543    104 k - - -
          2.68618  4.42225  2.77519  2.73123  3.46354  2.40513  3.72494  3.29354  2.67741  2.69355  4.24690  2.90347  2.73739  3.18146  2.89801  2.37887  2.77519  2.98518  4.58477  3.61503
          0.02109  4.26518  4.98753  0.61958  0.77255  0.45043  1.01432
    104   2.41011  4.84643  3.10362  2.54599  4.08830  3.51266  3.72737  3.16447  2.53260  3.02541  3.93059  2.70626  3.52511  2.88417  2.28039  2.25009  2.45416  2.98514  5.36487  4.03754    105 s - - -
          2.68618  4.42225  2.77519  2.73123  3.46354  2.40513  3.72494  3.29354  2.67741  2.69355  4.24690  2.90347  2.73739  3.18146  2.89801  2.37887  2.77519  2.98518  4.58477  3.61503
          0.01769  4.43966  5.16200  0.61958  0.77255  0.59190  0.80582
    105   2.23560  5.06653  2.76837  2.42545  4.36753  2.90589  3.66939  3.82100  2.29759  3.35504  4.12444  2.67242  3.69659  2.78428  2.49288  2.42430  2.73871  2.84729  5.53285  4.15312    106 a - - -
          2.68618  4.42225  2.77519  2.73123  3.46354  2.40513  3.72494  3.29354  2.67741  2.69355  4.24690  2.90347  2.73739  3.18146  2.89801  2.37887  2.77519  2.98518  4.58477  3.61503
          0.01769  4.43966  5.16200  0.61958  0.77255  0.54352  0.86917
    106   2.40949  5.13776  2.98689  2.42756  4.45992  3.14490  3.48813  3.92163  2.10630  3.30205  4.18713  2.87574  3.17559  2.31622  2.16550  2.68311  2.93562  3.34874  5.58012  4.19607    107 k - - -
          2.68618  4.42225  2.77519  2.73123  3.46354  2.40513  3.72494  3.29354  2.67741  2.69355  4.24690  2.90347  2.73739  3.18146  2.89801  2.37887  2.77519  2.98518  4.58477  3.61503
          0.03961  4.45842  3.60240  0.61958  0.77255  0.56409  0.84136
    107   2.44525  5.14325  2.85823  2.19407  4.46923  3.36242  3.64983  3.94139  2.30821  3.29675  3.96408  2.79495  3.46294  2.45411  2.25106  2.43751  2.62816  3.52365  5.58722  4.18888    108 e - - -
          2.68618  4.42225  2.77519  2.73123  3.46354  2.40513  3.72494  3.29354  2.67741  2.69355  4.24690  2.90347  2.73739  3.18146  2.89801  2.37887  2.77519  2.98518  4.58477  3.61503
          0.01774  4.43655  5.15890  0.61958  0.77255  0.54029  0.87366
    108   2.60964  4.89698  2.83080  2.49813  4.16434  3.37668  3.69721  3.10835  2.38582  3.07382  3.98302  3.02091  2.99544  2.68415  2.35628  2.53499  2.66616  2.66982  5.37101  4.06332    109 r - - -
          2.68618  4.42225  2.77519  2.73123  3.46354  2.40513  3.72494  3.29354  2.67741  2.69355  4.24690  2.90347  2.73739  3.18146  2.89801  2.37887  2.77519  2.98518  4.58477  3.61503
          0.01735  4.45842  5.18077  0.61958  0.77255  0.56409  0.84136
    109   2.26449  4.85429  3.10446  2.54587  4.08450  3.17320  3.58741  3.31879  2.12243  2.87957  3.27843  2.97207  3.05804  2.88469  2.69893  2.72723  2.63659  3.03222  5.36269  4.03498    110 k - - -
          2.68618  4.42225  2.77519  2.73123  3.46354  2.40513  3.72494  3.29354  2.67741  2.69355  4.24690  2.90347  2.73739  3.18146  2.89801  2.37887  2.77519  2.98518  4.58477  3.61503
          0.01735  4.45842  5.18077  0.61958  0.77255  0.56409  0.84136
    110   2.41417  5.03900  2.93782  2.39667  4.32531  2.70733  3.68178  3.77069  2.26350  3.31921  4.09749  2.89710  3.35260  2.67122  2.71186  2.68296  2.26239  2.86582  5.51014  4.13924    111 t - - -
          2.68618  4.42225  2.77519  2.73123  3.46354  2.40513  3.72494  3.29354  2.67741  2.69355  4.24690  2.90347  2.73739  3.18146  2.89801  2.37887  2.77519  2.98518  4.58477  3.61503
          0.01735  4.45842  5.18077  0.61958  0.77255  0.56409  0.84136
    111   2.63890  4.96295  2.94802  2.29567  4.22375  2.53484  3.49420  3.37441  2.29608  2.97117  4.02706  2.86958  3.57385  2.67647  2.95091  2.69866  2.77020  2.48371  5.44959  4.09633    112 e - - -
          2.68618  4.42225  2.77519  2.73123  3.46354  2.40513  3.72494  3.29354  2.67741  2.69355  4.24690  2.90347  2.73739  3.18146  2.89801  2.37887  2.77519  2.98518  4.58477  3.61503
          0.01735  4.45842  5.18077  0.61958  0.77255  0.56409  0.84136
    112   2.29411  4.28379  3.12431  2.56593  4.05805  3.05673  3.73885  3.01133  2.43381  3.08607  3.90954  2.82374  3.91708  2.90185  2.25936  2.48440  2.48666  3.07967  5.34702  4.02530    113 r - - -
          2.68618  4.42225  2.77519  2.73123  3.46354  2.40513  3.72494  3.29354  2.67741  2.69355  4.24690  2.90347  2.73739  3.18146  2.89801  2.37887  2.77519  2.98518  4.58477  3.61503
          0.08040  4.45842  2.72306  0.61958  0.77255  0.49096  0.94685
    113   2.22422  5.06922  2.47697  2.20138  4.36862  3.46815  3.66117  3.64348  2.41683  3.23521  3.87863  2.87154  3.17202  2.56805  2.82194  2.66194  2.55112  3.13010  5.53041  4.14890    114 e - - -
          2.68618  4.42225  2.77519  2.73123  3.46354  2.40513  3.72494  3.29354  2.67741  2.69355  4.24690  2.90347  2.73739  3.18146  2.89801  2.37887  2.77519  2.98518  4.58477  3.61503
          0.01793  4.42631  5.14866  0.61958  0.77255  0.51049  0.91679
    114   1.93672  5.03004  2.92297  2.40306  4.31168  3.31070  3.27888  3.75452  2.26813  3.30750  3.21916  2.98907  3.88283  2.61609  2.78577  2.40994  2.74039  3.38622  5.50253  4.13458    115 a - - -
          2.68618  4.42225  2.77519  2.73123  3.46354  2.40513  3.72494  3.29354  2.67741  2.69355  4.24690  2.90347  2.73739  3.18146  2.89801  2.37887  2.77519  2.98518  4.58477  3.61503
          0.01721  4.46640  5.18875  0.61958  0.77255  0.47091  0.97932
    115   2.79345  5.11724  2.67537  2.51254  4.62070  3.30367  3.88235  4.09026  2.71843  3.62712  4.41215  2.16195  2.45421  3.01977  3.21455  1.52523  3.08719  3.65536  5.80239  4.41179    116 s - - -
          2.68618  4.42225  2.77519  2.73123  3.46354  2.40513  3.72494  3.29354  2.67741  2.69355  4.24690  2.90347  2.73739  3.18146  2.89801  2.37887  2.77519  2.98518  4.58477  3.61503
          0.01669  4.49729  5.21963  0.61958  0.77255  0.50208  0.92955
    116   2.23162  4.97284  3.05856  2.50187  4.23744  3.51349  3.71373  3.18133  2.41888  3.24436  4.04096  2.89469  2.98448  2.71044  2.39125  2.43817  2.37413  3.32051  5.46230  4.11126    117 a - - -
          2.68618  4.42225  2.77519  2.73123  3.46354  2.40513  3.72494  3.29354  2.67741  2.69355  4.24690  2.90347  2.73739  3.18146  2.89801  2.37887  2.77519  2.98518  4.58477  3.61503
          0.01669  4.49729  5.21963  0.61958  0.77255  0.50208  0.92955
    117   1.37095  3.74958  4.12381  3.72580  4.58212  1.28945  4.63484  3.99882  3.68110  3.69059  4.50297  3.72255  3.97612  3.93697  3.95843  2.35025  2.44251  3.42671  5.94407  4.77127    118 g - - -
          2.68618  4.42225  2.77519  2.73123  3.46354  2.40513  3.72494  3.29354  2.67741  2.69355  4.24690  2.90347  2.73739  3.18146  2.89801  2.37887  2.77519  2.98518  4.58477  3.61503
          0.01669  4.49729  5.21963  0.61958  0.77255  0.50208  0.92955
    118   3.49536  5.52252  3.97300  3.22760  4.96377  4.03915  3.45949  4.36278  1.98326  3.74821  4.64469  3.57176  4.39026  3.02485  0.71249  3.48534  3.62665  4.06133  5.70749  4.57278    119 r - - -
          2.68618  4.42225  2.77519  2.73123  3.46354  2.40513  3.72494  3.29354  2.67741  2.69355  4.24690  2.90347  2.73739  3.18146  2.89801  2.37887  2.77519  2.98518  4.58477  3.61503
          0.01669  4.49729  5.21963  0.61958  0.77255  0.50208  0.92955
    119   2.17556  4.30084  3.80329  3.22915  3.42125  3.73282  4.00855  2.58812  3.15289  2.06667  2.62920  3.56674  4.10827  3.43095  2.43390  2.88085  2.67463  2.32840  4.90210  3.68952    120 l - - -
          2.68618  4.42225  2.77519  2.73123  3.46354  2.40513  3.72494  3.29354  2.67741  2.69355  4.24690  2.90347  2.73739  3.18146  2.89801  2.37887  2.77519  2.98518  4.58477  3.61503
          0.01669  4.49729  5.21963  0.61958  0.77255  0.50208  0.92955
    120   1.91246  4.74963  3.20253  2.55160  3.95072  3.56478  3.77843  3.21364  2.62062  2.38700  3.39446  2.67023  3.95209  2.65220  2.75906  2.77813  2.85361  2.99002  5.27955  3.97881    121 a - - -
          2.68618  4.42225  2.77519  2.73123  3.46354  2.40513  3.72494  3.29354  2.67741  2.69355  4.24690  2.90347  2.73739  3.18146  2.89801  2.37887  2.77519  2.98518  4.58477  3.61503
          0.01669  4.49729  5.21963  0.61958  0.77255  0.50208  0.92955
    121   1.57066  4.75840  3.19940  2.46634  4.41719  2.95751  4.00798  3.84562  2.85810  3.45590  4.26336  3.22307  3.95742  3.17959  3.30069  1.58718  2.80207  3.42232  5.68423  4.37137    122 a - - -
          2.68618  4.42225  2.77519  2.73123  3.46354  2.40513  3.72494  3.29354  2.67741  2.69355  4.24690  2.90347  2.73739  3.18146  2.89801  2.37887  2.77519  2.98518  4.58477  3.61503
          0.01669  4.49729  5.21963  0.61958  0.77255  0.50208  0.92955
    122   2.83843  4.49792  3.82397  3.21280  3.57854  3.81137  4.00366  2.92176  2.75212  1.38798  2.72345  3.57141  4.17486  3.19261  2.32196  3.08845  3.05957  2.74489  5.05040  3.84699    123 l - - -
          2.68618  4.42225  2.77519  2.73123  3.46354  2.40513  3.72494  3.29354  2.67741  2.69355  4.24690  2.90347  2.73739  3.18146  2.89801  2.37887  2.77519  2.98518  4.58477  3.61503
          0.01669  4.49729  5.21963  0.61958  0.77255  0.50208  0.92955
    123   1.45717  4.30466  3.99613  3.42593  3.44325  3.81308  4.14518  2.24768  3.33944  2.24301  3.11662  3.72078  4.19915  3.60281  3.60008  2.72838  2.99554  2.28356  4.96611  3.76149    124 a - - -
          2.68618  4.42225  2.77519  2.73123  3.46354  2.40513  3.72494  3.29354  2.67741  2.69355  4.24690  2.90347  2.73739  3.18146  2.89801  2.37887  2.77519  2.98518  4.58477  3.61503
          0.01669  4.49729  5.21963  0.61958  0.77255  0.50208  0.92955
    124   3.43297  5.55922  3.90945  3.12940  5.10809  4.00916  3.83726  4.40241  1.77531  3.76308  4.63341  3.50115  4.34075  2.18808  0.93465  3.40265  3.55925  4.07952  5.74327  4.62622    125 r - - -
          2.68618  4.42225  2.77519  2.73123  3.46354  2.40513  3.72494  3.29354  2.67741  2.69355  4.24690  2.90347  2.73739  3.18146  2.89801  2.37887  2.77519  2.98518  4.58477  3.61503
          0.01669  4.49729  5.21963  0.61958  0.77255  0.50208  0.92955
    125   3.16949  5.16796  3.70468  3.23746  4.88331  1.97795  4.17733  4.34379  2.60705  3.84806  4.71858  3.60857  4.29520  3.35268  0.83659  3.24152  3.48143  3.93790  5.85927  4.70552    126 r - - -
          2.68618  4.42225  2.77519  2.73123  3.46354  2.40513  3.72494  3.29354  2.67741  2.69355  4.24690  2.90347  2.73739  3.18146  2.89801  2.37887  2.77519  2.98518  4.58477  3.61503
          0.01669  4.49729  5.21963  0.61958  0.77255  0.50208  0.92955
    126   2.26478  5.18950  2.87855  2.26567  4.52533  3.48789  3.42333  3.99885  1.87655  3.35847  4.23440  2.96055  3.88161  2.23983  2.57503  2.50033  2.94568  3.57556  5.62385  4.22715    127 k - - -
          2.68618  4.42225  2.77519  2.73123  3.46354  2.40513  3.72494  3.29354  2.67741  2.69355  4.24690  2.90347  2.73739  3.18146  2.89801  2.37887  2.77519  2.98518  4.58477  3.61503
          0.01669  4.49729  5.21963  0.61958  0.77255  0.50208  0.92955
    127   1.28053  4.91383  3.10110  2.52503  4.21805  3.54666  3.82672  3.62017  2.45418  3.23368  4.06412  2.82186  3.98610  2.99309  2.88413  2.82504  3.02756  3.13410  5.47834  4.16559    128 a - - -
          2.68618  4.42225  2.77519  2.73123  3.46354  2.40513  3.72494  3.29354  2.67741  2.69355  4.24690  2.90347  2.73739  3.18146  2.89801  2.37887  2.77519  2.98518  4.58477  3.61503
          0.01669  4.49729  5.21963  0.61958  0.77255  0.50208  0.92955
    128   2.46665  4.48322  3.47404  2.90927  3.63274  2.88913  3.89131  2.99670  2.76281  2.14670  2.60206  3.34124  4.02861  2.49371  3.24453  2.88389  2.58130  2.56503  5.05743  3.81076    129 l - - -
          2.68618  4.42225  2.77519  2.73123  3.46354  2.40513  3.72494  3.29354  2.67741  2.69355  4.24690  2.90347  2.73739  3.18146  2.89801  2.37887  2.77519  2.98518  4.58477  3.61503
          0.01669  4.49729  5.21963  0.61958  0.77255  0.50208  0.92955
    129   1.92118  4.42126  3.69828  3.15495  3.68686  3.61844  4.07072  2.38808  3.10029  2.44319  3.64229  3.50969  4.08201  3.40439  3.43921  1.65690  2.84358  2.68051  5.14654  3.91740    130 s - - -
          2.68618  4.42225  2.77519  2.73123  3.46354  2.40513  3.72494  3.29354  2.67741  2.69355  4.24690  2.90347  2.73739  3.18146  2.89801  2.37887  2.77519  2.98518  4.58477  3.61503
          0.01669  4.49729  5.21963  0.61958  0.77255  0.50208  0.92955
    130   2.38473  5.03560  2.79699  2.41301  4.31652  2.48929  3.69813  3.75881  2.35805  2.67368  4.09597  2.99925  3.31961  2.75863  2.86850  2.46256  2.50994  3.39173  5.51099  4.14332    131 k - - -
          2.68618  4.42225  2.77519  2.73123  3.46354  2.40513  3.72494  3.29354  2.67741  2.69355  4.24690  2.90347  2.73739  3.18146  2.89801  2.37887  2.77519  2.98518  4.58477  3.61503
          0.01669  4.49729  5.21963  0.61958  0.77255  0.50208  0.92955
    131   2.59926  5.25312  3.26741  2.55624  4.61947  3.66644  2.78931  4.03105  2.02438  3.30123  4.31016  3.15399  4.04027  2.71139  1.42468  2.91182  3.13411  3.66043  5.62305  4.32795    132 r - - -
          2.68618  4.42225  2.77519  2.73123  3.46354  2.40513  3.72494  3.29354  2.67741  2.69355  4.24690  2.90347  2.73739  3.18146  2.89801  2.37887  2.77519  2.98518  4.58477  3.61503
          0.01669  4.49729  5.21963  0.61958  0.77255  0.50208  0.92955
    132   2.34031  4.74608  3.19186  2.85313  4.44574  1.16827  2.98162  3.88554  2.96073  3.50457  4.32614  3.27465  3.51073  3.28564  3.37825  2.60309  3.04999  3.45700  5.73178  4.42962    133 g - - -
          2.68618  4.42225  2.77519  2.73123  3.46354  2.40513  3.72494  3.29354  2.67741  2.69355  4.24690  2.90347  2.73739  3.18146  2.89801  2.37887  2.77519  2.98518  4.58477  3.61503
          0.03915  4.49729  3.60252  0.61958  0.77255  0.50208  0.92955
    133   3.17503  5.34385  3.49408  2.92650  4.85296  3.79483  3.85141  4.22402  0.85134  3.67173  4.52114  3.35348  4.20671  2.98458  2.29724  2.65914  3.37828  3.86920  5.72089  4.51759    134 k - - -
          2.68618  4.42225  2.77519  2.73123  3.46354  2.40513  3.72494  3.29354  2.67741  2.69355  4.24690  2.90347  2.73739  3.18146  2.89801  2.37887  2.77519  2.98518  4.58477  3.61503
          0.01706  4.47520  5.19754  0.61958  0.77255  0.53809  0.87674
    134   1.42544  4.90794  3.03302  2.34537  4.27711  3.48076  3.82755  3.69750  2.53598  3.29802  4.11263  2.97965  3.94568  2.98465  3.09352  2.37418  2.64327  3.34483  5.53269  4.19839    135 a - - -
          2.68618  4.42225  2.77519  2.73123  3.46354  2.40513  3.72494  3.29354  2.67741  2.69355  4.24690  2.90347  2.73739  3.18146  2.89801  2.37887  2.77519  2.98518  4.58477  3.61503
          0.01706  4.47520  5.19754  0.61958  0.77255  0.47929  0.96555
    135   1.69425  4.62163  3.45845  3.02346  4.48254  1.47803  4.16728  3.91195  3.01529  3.53674  4.34479  3.37257  3.96898  3.36138  2.77987  2.17454  2.99025  3.43900  5.76219  4.49084    136 g - - -
          2.68618  4.42225  2.77519  2.73123  3.46354  2.40513  3.72494  3.29354  2.67741  2.69355  4.24690  2.90347  2.73739  3.18146  2.89801  2.37887  2.77519  2.98518  4.58477  3.61503
          0.01669  4.49729  5.21963  0.61958  0.77255  0.50208  0.92955
    136   2.40176  4.18799  4.09187  3.31103  3.29434  3.78546  3.77750  2.35633  3.39560  1.90358  3.05859  3.74078  4.15580  3.44526  3.59692  2.89921  2.83500  1.68095  4.79931  3.60446    137 v - - -
          2.68618  4.42225  2.77519  2.73123  3.46354  2.40513  3.72494  3.29354  2.67741  2.69355  4.24690  2.90347  2.73739  3.18146  2.89801  2.37887  2.77519  2.98518  4.58477  3.61503
          0.01669  4.49729  5.21963  0.61958  0.77255  0.50208  0.92955
    137   2.70010  5.18756  2.48181  2.21226  4.52255  3.34205  3.38399  3.69244  2.40435  3.48849  4.23118  2.50619  3.38418  2.65758  2.59714  2.25259  2.49941  3.57283  5.62611  4.22076    138 e - - -
          2.68598  4.42246  2.77530  2.73136  3.46306  2.40503  3.72493  3.29335  2.67762  2.69368  4.24662  2.90342  2.73761  3.18168  2.89822  2.37889  2.77465  2.98531  4.58498  3.61495
          0.41071  1.10440  5.21963  0.93445  0.49890  0.50208  0.92955
    138   2.20685  5.07396  3.00291  2.39924  4.37264  2.93348  3.68945  3.68596  2.39503  3.36157  4.13363  2.87470  3.33559  2.73395  2.47601  2.13300  2.59712  3.44079  5.54276  4.16619    142 s - - -
          2.68618  4.42225  2.77519  2.73123  3.46354  2.40513  3.72494  3.29354  2.67741  2.69355  4.24690  2.90347  2.73739  3.18146  2.89801  2.37887  2.77519  2.98518  4.58477  3.61503
          0.01669  4.49729  5.21963  0.61958  0.77255  0.50208  0.92955
    139   2.57915  5.17141  2.95979  2.24854  4.50108  2.80600  3.66817  3.97514  2.13250  3.46974  4.21730  2.51169  2.91899  2.69061  2.56130  2.42917  2.82794  3.35222  5.61352  4.21355    143 k - - -
          2.68618  4.42225  2.77519  2.73123  3.46354  2.40513  3.72494  3.29354  2.67741  2.69355  4.24690  2.90347  2.73739  3.18146  2.89801  2.37887  2.77519  2.98518  4.58477  3.61503
          0.01669  4.49729  5.21963  0.61958  0.77255  0.50208  0.92955
    140   2.05424  3.93592  3.49096  2.98532  4.39063  1.70046  4.11121  3.81851  2.97667  3.44581  4.25152  2.92569  3.13275  3.30042  3.39195  1.85919  2.69991  3.36700  5.68302  4.40467    144 g - - -
          2.68618  4.42225  2.77519  2.73123  3.46354  2.40513  3.72494  3.29354  2.67741  2.69355  4.24690  2.90347  2.73739  3.18146  2.89801  2.37887  2.77519  2.98518  4.58477  3.61503
          0.14710  4.49729  2.07422  0.61958  0.77255  0.50208  0.92955
    141   2.47001  4.49599  2.94785  2.79747  3.65372  3.58510  3.82152  2.85479  2.67523  2.42817  2.65191  3.06604  3.96803  3.08759  2.75319  2.70062  2.88463  2.26706  5.06089  3.80311    145 v - - -
          2.68618  4.42225  2.77519  2.73123  3.46354  2.40513  3.72494  3.29354  2.67741  2.69355  4.24690  2.90347  2.73739  3.18146  2.89801  2.37887  2.77519  2.98518  4.58477  3.61503
          0.04360  4.36917  3.50649  0.61958  0.77255  0.39818  1.11335
    142   2.69041  4.86952  2.84607  2.54632  4.10661  3.25590  3.73475  3.52034  2.54189  2.98199  3.33483  2.76166  3.91594  2.88999  3.00284  1.80552  2.40645  3.20210  5.38116  3.63499    146 s - - -
          2.68618  4.42225  2.77519  2.73123  3.46354  2.40513  3.72494  3.29354  2.67741  2.69355  4.24690  2.90347  2.73739  3.18146  2.89801  2.37887  2.77519  2.98518  4.58477  3.61503
          0.01705  4.47608  5.19842  0.61958  0.77255  0.53669  0.87870
    143   1.99146  4.89039  2.94386  2.44604  4.13591  3.34851  3.72907  3.40084  2.53017  2.77175  3.96837  3.05269  3.08966  2.81107  2.99397  2.23990  2.57268  3.22810  5.39984  4.06445    147 a - - -
          2.68618  4.42225  2.77519  2.73123  3.46354  2.40513  3.72494  3.29354  2.67741  2.69355  4.24690  2.90347  2.73739  3.18146  2.89801  2.37887  2.77519  2.98518  4.58477  3.61503
          0.01705  4.47608  5.19842  0.61958  0.77255  0.53669  0.87870
    144   1.36593  5.06567  2.69323  2.33762  4.38396  3.49360  3.78010  3.82037  2.57338  3.38748  4.18767  3.02473  3.49564  2.91916  2.69549  2.77330  3.02020  3.45563  5.59382  4.23054    148 a - - -
          2.68618  4.42225  2.77519  2.73123  3.46354  2.40513  3.72494  3.29354  2.67741  2.69355  4.24690  2.90347  2.73739  3.18146  2.89801  2.37887  2.77519  2.98518  4.58477  3.61503
          0.01705  4.47608  5.19842  0.61958  0.77255  0.53669  0.87870
    145   2.39103  5.10710  2.69258  2.38377  4.41783  3.26402  3.68307  3.87658  2.43886  3.40128  4.16639  2.96799  3.87943  1.88161  2.83511  2.27858  2.74911  3.17783  5.57094  4.18517    149 q - - -
          2.68618  4.42225  2.77519  2.73123  3.46354  2.40513  3.72494  3.29354  2.67741  2.69355  4.24690  2.90347  2.73739  3.18146  2.89801  2.37887  2.77519  2.98518  4.58477  3.61503
          0.01705  4.47608  5.19842  0.61958  0.77255  0.53669  0.87870
    146   2.62632  4.28190  3.53634  3.28594  3.40205  3.74986  4.03594  2.69187  3.20689  1.97788  2.84039  3.60732  4.12535  3.47698  3.34561  3.01822  1.95411  2.00051  4.89506  3.68616    150 t - - -
          2.68618  4.42225  2.77519  2.73123  3.46354  2.40513  3.72494  3.29354  2.67741  2.69355  4.24690  2.90347  2.73739  3.18146  2.89801  2.37887  2.77519  2.98518  4.58477  3.61503
          0.01705  4.47608  5.19842  0.61958  0.77255  0.48014  0.96416
    147   1.56956  4.89609  2.71379  2.46851  4.18460  3.50919  3.78152  3.59797  2.59872  3.20783  4.02380  2.88343  3.93451  2.93740  3.06289  2.64224  2.57665  2.77474  5.45413  4.11972    151 a - - -
          2.68618  4.42225  2.77519  2.73123  3.46354  2.40513  3.72494  3.29354  2.67741  2.69355  4.24690  2.90347  2.73739  3.18146  2.89801  2.37887  2.77519  2.98518  4.58477  3.61503
          0.01669  4.49729  5.21963  0.61958  0.77255  0.50208  0.92955
    148   2.64307  4.10531  3.30873  2.73448  3.91227  3.61308  3.81004  3.11076  2.48022  2.60829  3.80474  3.21126  3.99586  2.70849  1.63970  2.83951  2.96441  2.74836  5.24861  3.97136    152 r - - -
          2.68618  4.42225  2.77519  2.73123  3.46354  2.40513  3.72494  3.29354  2.67741  2.69355  4.24690  2.90347  2.73739  3.18146  2.89801  2.37887  2.77519  2.98518  4.58477  3.61503
          0.01669  4.49729  5.21963  0.61958  0.77255  0.50208  0.92955
    149   2.00123  4.92093  3.08506  2.52805  4.16697  3.52389  3.37733  3.58713  2.40488  3.18289  3.27722  2.87924  3.62897  2.17382  2.97974  2.72698  2.64393  2.98358  5.41910  4.07968    153 a - - -
          2.68618  4.42225  2.77519  2.73123  3.46354  2.40513  3.72494  3.29354  2.67741  2.69355  4.24690  2.90347  2.73739  3.18146  2.89801  2.37887  2.77519  2.98518  4.58477  3.61503
          0.04579  4.49729  3.39279  0.61958  0.77255  0.50208  0.92955
    150   1.82650  4.96703  3.05257  2.50098  4.26112  3.16311  3.71549  3.69329  2.48661  3.11903  4.05951  3.02498  3.29816  2.47405  2.56032  2.48232  2.71646  3.33780  5.47785  4.12570    154 a - - -
          2.68618  4.42225  2.77519  2.73123  3.46354  2.40513  3.72494  3.29354  2.67741  2.69355  4.24690  2.90347  2.73739  3.18146  2.89801  2.37887  2.77519  2.98518  4.58477  3.61503
          0.01718  4.46868  5.19102  0.61958  0.77255  0.47304  0.97579
    151   2.72148  4.99900  2.75626  2.50282  4.26172  3.51910  3.72388  3.44932  2.49498  3.26708  2.91625  1.68428  3.91717  2.74216  2.73144  2.73290  2.95324  3.34561  5.48248  4.13018    155 n - - -
          2.68618  4.42225  2.77519  2.73123  3.46354  2.40513  3.72494  3.29354  2.67741  2.69355  4.24690  2.90347  2.73739  3.18146  2.89801  2.37887  2.77519  2.98518  4.58477  3.61503
          0.01669  4.49729  5.21963  0.61958  0.77255  0.50208  0.92955
    152   2.26142  4.68255  2.99462  2.89711  4.38859  2.78605  4.11170  3.79137  3.01021  3.44243  4.26914  3.30187  1.23749  3.31189  3.43473  2.75566  3.01815  3.00756  5.69784  4.40770    156 p - - -
          2.68618  4.42225  2.77519  2.73123  3.46354  2.40513  3.72494  3.29354  2.67741  2.69355  4.24690  2.90347  2.73739  3.18146  2.89801  2.37887  2.77519  2.98518  4.58477  3.61503
          0.10539  4.49729  2.42041  0.61958  0.77255  0.50208  0.92955
    153   2.68471  5.18015  2.34568  2.09456  4.51745  2.90618  3.51454  3.99886  2.22551  3.12599  4.22382  2.75758  3.84780  2.46633  2.66742  2.44176  2.91662  3.56680  5.61621  4.20831    157 e - - -
          2.68618  4.42225  2.77519  2.73123  3.46354  2.40513  3.72494  3.29354  2.67741  2.69355  4.24690  2.90347  2.73739  3.18146  2.89801  2.37887  2.77519  2.98518  4.58477  3.61503
          0.01822  4.41012  5.13247  0.61958  0.77255  0.63318  0.75694
    154   2.47081  3.70596  4.23069  3.64035  3.22803  3.79533  4.10830  2.13512  3.19550  1.63881  2.67706  3.81230  4.16285  3.71165  3.65607  2.72913  2.90789  2.25799  4.74902  3.56124    158 l - - -
          2.68618  4.42225  2.77519  2.73123  3.46354  2.40513  3.72494  3.29354  2.67741  2.69355  4.24690  2.90347  2.73739  3.18146  2.89801  2.37887  2.77519  2.98518  4.58477  3.61503
          0.01822  4.41012  5.13247  0.61958  0.77255  0.42501  1.06064
    155   2.63112  4.94072  2.34729  2.68517  4.73704  1.37789  4.08907  4.20513  3.00122  3.77518  4.57284  3.16250  3.99632  3.25581  3.48832  1.79877  3.01647  3.70591  5.96260  4.60048    159 g - - -
          2.68618  4.42225  2.77519  2.73123  3.46354  2.40513  3.72494  3.29354  2.67741  2.69355  4.24690  2.90347  2.73739  3.18146  2.89801  2.37887  2.77519  2.98518  4.58477  3.61503
          0.01669  4.49729  5.21963  0.61958  0.77255  0.50208  0.92955
    156   3.39838  5.28901  4.08762  3.37164  4.43654  4.01851  4.03215  3.89643  2.31649  2.68600  4.40852  3.69979  4.41818  3.21938  0.71983  3.47013  3.59639  3.68921  5.58443  4.36482    160 r - - -
          2.68618  4.42225  2.77519  2.73123  3.46354  2.40513  3.72494  3.29354  2.67741  2.69355  4.24690  2.90347  2.73739  3.18146  2.89801  2.37887  2.77519  2.98518  4.58477  3.61503
          0.01669  4.49729  5.21963  0.61958  0.77255  0.50208  0.92955
    157   2.82859  5.28821  2.24681  1.42442  4.59264  3.48624  3.76782  4.06520  2.57083  2.66993  4.35093  2.95868  3.23459  2.77844  3.07563  2.78594  3.07038  3.65868  5.73894  4.32594    161 e - - -
          2.68618  4.42225  2.77519  2.73123  3.46354  2.40513  3.72494  3.29354  2.67741  2.69355  4.24690  2.90347  2.73739  3.18146  2.89801  2.37887  2.77519  2.98518  4.58477  3.61503
          0.01669  4.49729  5.21963  0.61958  0.77255  0.50208  0.92955
    158   2.35042  4.23208  4.36485  3.78055  3.08974  3.20636  4.25773  2.10258  3.64784  1.34312  3.28674  3.95303  4.28840  3.85055  3.79850  3.22544  3.02818  2.20058  4.88027  3.69752    162 l - - -
          2.68618  4.42225  2.77519  2.73123  3.46354  2.40513  3.72494  3.29354  2.67741  2.69355  4.24690  2.90347  2.73739  3.18146  2.89801  2.37887  2.77519  2.98518  4.58477  3.61503
          0.01669  4.49729  5.21963  0.61958  0.77255  0.50208  0.92955
    159   0.66784  4.42658  3.91303  3.65091  4.68912  3.21946  4.66493  4.09264  3.69847  3.80046  4.62177  3.69817  2.88683  3.96302  3.97252  2.41799  3.01004  3.50110  6.04193  4.85969    163 A - - -
          2.68618  4.42225  2.77519  2.73123  3.46354  2.40513  3.72494  3.29354  2.67741  2.69355  4.24690  2.90347  2.73739  3.18146  2.89801  2.37887  2.77519  2.98518  4.58477  3.61503
          0.01669  4.49729  5.21963  0.61958  0.77255  0.50208  0.92955
    160   2.60371  5.27284  3.28403  2.66604  4.65295  3.67300  3.73831  4.06377  1.83991  3.53423  3.93684  3.15912  4.04498  1.87675  1.72279  2.91825  3.14228  3.68789  5.63536  4.34274    164 r - - -
          2.68618  4.42225  2.77519  2.73123  3.46354  2.40513  3.72494  3.29354  2.67741  2.69355  4.24690  2.90347  2.73739  3.18146  2.89801  2.37887  2.77519  2.98518  4.58477  3.61503
          0.01669  4.49729  5.21963  0.61958  0.77255  0.50208  0.92955
    161   1.95773  4.92745  3.09474  2.53906  4.20924  3.51405  3.73742  3.63212  2.33138  3.22155  4.02559  3.05684  3.13061  2.87974  2.45303  2.45193  2.41627  3.02574  5.44950  4.10918    165 a - - -
          2.68618  4.42225  2.77519  2.73123  3.46354  2.40513  3.72494  3.29354  2.67741  2.69355  4.24690  2.90347  2.73739  3.18146  2.89801  2.37887  2.77519  2.98518  4.58477  3.61503
          0.01669  4.49729  5.21963  0.61958  0.77255  0.50208  0.92955
    162   2.82372  4.37726  4.51679  3.15635  3.53435  4.17528  4.53695  1.93104  3.83597  1.78282  3.45511  4.16948  4.51610  4.07250  4.02335  3.48541  3.21142  1.21536  5.18258  3.99036    166 v - - -
          2.68618  4.42225  2.77519  2.73123  3.46354  2.40513  3.72494  3.29354  2.67741  2.69355  4.24690  2.90347  2.73739  3.18146  2.89801  2.37887  2.77519  2.98518  4.58477  3.61503
          0.01669  4.49729  5.21963  0.61958  0.77255  0.50208  0.92955
    163   3.87470  5.57875  4.44056  3.86954  5.10571  4.18010  4.49178  4.73568  2.76717  4.13542  5.15314  4.16302  4.68381  3.71213  0.34170  3.95203  4.11793  4.43920  5.95011  4.94014    167 R - - -
          2.68618  4.42225  2.77519  2.73123  3.46354  2.40513  3.72494  3.29354  2.67741  2.69355  4.24690  2.90347  2.73739  3.18146  2.89801  2.37887  2.77519  2.98518  4.58477  3.61503
          0.01669  4.49729  5.21963  0.61958  0.77255  0.50208  0.92955
    164   2.12322  5.11027  2.82067  1.88068  4.41411  3.48745  3.68557  3.62907  2.44180  3.01115  4.16375  2.56916  3.88408  2.66396  2.92711  2.51533  2.73256  3.47880  5.56944  4.18413    168 e - - -
          2.68618  4.42225  2.77519  2.73123  3.46354  2.40513  3.72494  3.29354  2.67741  2.69355  4.24690  2.90347  2.73739  3.18146  2.89801  2.37887  2.77519  2.98518  4.58477  3.61503
          0.01669  4.49729  5.21963  0.61958  0.77255  0.50208  0.92955
    165   2.70823  5.17903  2.78442  2.08659  4.50774  3.28129  3.16856  3.98201  2.30514  3.33900  3.85779  2.95299  3.87638  1.84968  2.90087  2.39251  2.93967  3.56105  5.62032  4.21968    169 q - - -
          2.68618  4.42225  2.77519  2.73123  3.46354  2.40513  3.72494  3.29354  2.67741  2.69355  4.24690  2.90347  2.73739  3.18146  2.89801  2.37887  2.77519  2.98518  4.58477  3.61503
          0.01669  4.49729  5.21963  0.61958  0.77255  0.50208  0.92955
    166   3.07336  5.23580  3.41317  2.87842  4.73411  2.98364  3.86796  4.12257  2.27921  3.60866  4.44808  3.31843  4.16207  2.70653  0.99116  2.86372  3.30177  3.76194  5.70075  4.47064    170 r - - -
          2.68618  4.42225  2.77519  2.73123  3.46354  2.40513  3.72494  3.29354  2.67741  2.69355  4.24690  2.90347  2.73739  3.18146  2.89801  2.37887  2.77519  2.98518  4.58477  3.61503
          0.03959  4.49729  3.58700  0.61958  0.77255  0.50208  0.92955
    167   2.48691  3.38499  3.22853  2.57164  3.94312  3.55918  3.79107  3.09727  2.52967  2.98337  3.82840  3.15773  3.95548  2.98458  2.57473  1.68021  2.93102  3.04896  5.27458  3.98071    171 s - - -
          2.68618  4.42225  2.77519  2.73123  3.46354  2.40513  3.72494  3.29354  2.67741  2.69355  4.24690  2.90347  2.73739  3.18146  2.89801  2.37887  2.77519  2.98518  4.58477  3.61503
          0.01707  4.47476  5.19711  0.61958  0.77255  0.47886  0.96624
    168   2.50665  4.63374  2.85683  2.13701  4.50602  3.47629  3.27326  3.98208  2.22408  3.47378  4.21902  2.53380  3.86958  2.65669  2.32754  2.43955  2.60251  3.40390  5.61528  4.21327    172 e - - -
          2.68618  4.42225  2.77519  2.73123  3.46354  2.40513  3.72494  3.29354  2.67741  2.69355  4.24690  2.90347  2.73739  3.18146  2.89801  2.37887  2.77519  2.98518  4.58477  3.61503
          0.01669  4.49729  5.21963  0.61958  0.77255  0.50208  0.92955
    169   2.46661  4.50828  3.01112  2.45345  4.36653  3.49772  3.12549  3.14975  2.08236  3.35470  4.12832  2.28691  3.88937  2.67364  2.51703  2.48244  2.87368  3.43576  5.53668  4.16271    173 k - - -
          2.68618  4.42225  2.77519  2.73123  3.46354  2.40513  3.72494  3.29354  2.67741  2.69355  4.24690  2.90347  2.73739  3.18146  2.89801  2.37887  2.77519  2.98518  4.58477  3.61503
          0.01669  4.49729  5.21963  0.61958  0.77255  0.50208  0.92955
    170   2.15800  4.55376  3.86392  3.78217  4.98747  0.57450  4.89626  4.42440  4.00004  4.14714  4.98812  3.81783  4.10382  4.22914  4.23109  2.82223  3.17752  3.74843  6.28081  5.15461    174 G - - -
          2.68618  4.42225  2.77519  2.73123  3.46354  2.40513  3.72494  3.29354  2.67741  2.69355  4.24690  2.90347  2.73739  3.18146  2.89801  2.37887  2.77519  2.98518  4.58477  3.61503
          0.12044  4.49729  2.27959  0.61958  0.77255  0.50208  0.92955
    171   2.46026  5.11688  2.91008  2.43640  4.46232  2.11681  3.70570  3.91692  1.95050  3.43907  4.21473  2.68534  3.89334  2.54323  2.90303  2.52383  2.97475  3.52000  5.60361  4.22701    175 k - - -
          2.68618  4.42225  2.77519  2.73123  3.46354  2.40513  3.72494  3.29354  2.67741  2.69355  4.24690  2.90347  2.73739  3.18146  2.89801  2.37887  2.77519  2.98518  4.58477  3.61503
          0.01849  4.39535  5.11769  0.61958  0.77255  0.61618  0.77653
    172   1.91109  3.96444  3.44117  2.87766  3.62235  3.17875  3.86622  2.98975  2.84048  2.69046  2.97443  3.30832  3.99372  3.02610  2.91819  2.54373  2.54673  2.47071  5.04393  3.79592    176 a - - -
          2.68618  4.42225  2.77519  2.73123  3.46354  2.40513  3.72494  3.29354  2.67741  2.69355  4.24690  2.90347  2.73739  3.18146  2.89801  2.37887  2.77519  2.98518  4.58477  3.61503
          0.01822  4.41012  5.13247  0.61958  0.77255  0.63318  0.75694
    173   2.74245  5.07323  2.82405  2.38819  4.35203  1.74010  3.71260  3.79285  2.39605  3.34659  4.13944  2.83690  3.90520  2.59567  2.79646  2.73512  2.97603  3.42998  5.54170  3.37935    177 g - - -
          2.68618  4.42225  2.77519  2.73123  3.46354  2.40513  3.72494  3.29354  2.67741  2.69355  4.24690  2.90347  2.73739  3.18146  2.89801  2.37887  2.77519  2.98518  4.58477  3.61503
          0.03829  4.41012  3.67265  0.61958  0.77255  0.63318  0.75694
    174   2.60239  5.16685  2.73544  2.09368  4.50305  3.13923  3.53241  3.98294  2.26498  3.46773  4.21073  2.74642  3.84152  2.24871  2.55454  2.44877  2.55934  3.55290  5.60378  4.19773    178 e - - -
          2.68618  4.42225  2.77519  2.73123  3.46354  2.40513  3.72494  3.29354  2.67741  2.69355  4.24690  2.90347  2.73739  3.18146  2.89801  2.37887  2.77519  2.98518  4.58477  3.61503
          0.01859  4.39042  5.11277  0.61958  0.77255  0.61078  0.78292
    175   2.35007  5.06558  2.99742  2.44132  4.38198  3.26675  3.66976  3.83172  1.88154  3.36182  4.13392  2.74755  3.87290  2.78530  2.31154  2.44140  2.65954  3.26250  5.53357  4.16259    179 k - - -
          2.68618  4.42225  2.77519  2.73123  3.46354  2.40513  3.72494  3.29354  2.67741  2.69355  4.24690  2.90347  2.73739  3.18146  2.89801  2.37887  2.77519  2.98518  4.58477  3.61503
          0.01822  4.41012  5.13247  0.61958  0.77255  0.63318  0.75694
    176   2.51402  3.97395  2.80074  2.40206  4.40470  3.15207  3.65115  3.86605  1.85406  3.38434  4.14480  2.73531  3.65782  2.62560  2.51728  2.57671  2.73262  3.31246  5.54821  4.16054    180 k - - -
          2.68618  4.42225  2.77519  2.73123  3.46354  2.40513  3.72494  3.29354  2.67741  2.69355  4.24690  2.90347  2.73739  3.18146  2.89801  2.37887  2.77519  2.98518  4.58477  3.61503
          0.01822  4.41012  5.13247  0.61958  0.77255  0.63318  0.75694
    177   2.42782  5.01052  2.99939  2.44730  4.30932  3.17881  3.67729  3.75251  2.36794  3.30397  4.08473  2.89438  3.19943  2.68954  2.45915  1.94048  2.75429  3.20190  5.49667  4.13015    181 s - - -
          2.68618  4.42225  2.77519  2.73123  3.46354  2.40513  3.72494  3.29354  2.67741  2.69355  4.24690  2.90347  2.73739  3.18146  2.89801  2.37887  2.77519  2.98518  4.58477  3.61503
          0.03583  4.41012  3.77037  0.61958  0.77255  0.63318  0.75694
    178   1.97982  5.10623  2.94277  2.12787  4.42146  3.22829  3.65812  3.88098  2.29949  3.39758  4.16150  2.94655  3.66603  2.57005  2.46911  2.36978  2.92115  3.48214  5.55919  4.17472    182 a - - -
          2.68618  4.42225  2.77519  2.73123  3.46354  2.40513  3.72494  3.29354  2.67741  2.69355  4.24690  2.90347  2.73739  3.18146  2.89801  2.37887  2.77519  2.98518  4.58477  3.61503
          0.01854  4.39283  5.11518  0.61958  0.77255  0.44787  1.01885
    179   2.46024  5.11901  2.87077  2.43546  4.43266  3.48811  3.68464  3.89076  2.25834  3.41148  4.17652  2.97493  2.15740  2.43441  2.64760  2.48709  2.71803  3.49443  5.57676  4.19358    183 p - - -
          2.68618  4.42225  2.77519  2.73123  3.46354  2.40513  3.72494  3.29354  2.67741  2.69355  4.24690  2.90347  2.73739  3.18146  2.89801  2.37887  2.77519  2.98518  4.58477  3.61503
          0.03560  4.48145  3.74398  0.61958  0.77255  0.48547  0.95557
    180   2.46811  3.09280  3.59989  3.03529  3.56181  3.64505  3.94715  2.91922  2.98447  2.40716  3.52913  3.42547  3.01527  3.28578  2.97083  2.69481  1.94598  2.44739  5.00838  3.77701    184 t - - -
          2.68618  4.42225  2.77519  2.73123  3.46354  2.40513  3.72494  3.29354  2.67741  2.69355  4.24690  2.90347  2.73739  3.18146  2.89801  2.37887  2.77519  2.98518  4.58477  3.61503
          0.01699  4.47925  5.20159  0.61958  0.77255  0.48327  0.95911
    181   2.56578  4.93075  3.09833  2.55048  4.20049  1.86055  3.51910  3.61982  2.30998  3.21227  4.02136  3.06702  3.38371  2.88890  2.68524  2.65951  2.95045  2.79819  5.44309  4.10826    185 g - - -
          2.68618  4.42225  2.77519  2.73123  3.46354  2.40513  3.72494  3.29354  2.67741  2.69355  4.24690  2.90347  2.73739  3.18146  2.89801  2.37887  2.77519  2.98518  4.58477  3.61503
          0.01669  4.49729  5.21963  0.61958  0.77255  0.50208  0.92955
    182   2.70968  4.57174  2.47294  2.42208  4.47632  3.11108  3.67908  3.94332  2.36746  3.44937  4.20487  2.69617  3.65220  2.71369  1.79467  2.68425  2.70060  3.53306  5.60243  4.20969    186 r - - -
          2.68618  4.42225  2.77519  2.73123  3.46354  2.40513  3.72494  3.29354  2.67741  2.69355  4.24690  2.90347  2.73739  3.18146  2.89801  2.37887  2.77519  2.98518  4.58477  3.61503
          0.01669  4.49729  5.21963  0.61958  0.77255  0.50208  0.92955
    183   2.48612  4.69153  3.24600  2.68525  3.87974  2.92596  3.79772  2.87873  2.48816  2.86049  3.45942  3.17300  3.96427  2.67361  2.66186  2.58973  2.46344  2.39465  5.23175  3.94240    187 v - - -
          2.68618  4.42225  2.77519  2.73123  3.46354  2.40513  3.72494  3.29354  2.67741  2.69355  4.24690  2.90347  2.73739  3.18146  2.89801  2.37887  2.77519  2.98518  4.58477  3.61503
          0.01669  4.49729  5.21963  0.61958  0.77255  0.50208  0.92955
    184   2.63471  5.10315  3.10325  2.33502  4.40969  3.36905  3.71899  3.56602  2.27517  3.37597  4.16609  3.05924  3.94914  2.76435  1.55514  2.77798  2.56902  3.47509  5.54799  4.20729    188 r - - -
          2.68618  4.42225  2.77519  2.73123  3.46354  2.40513  3.72494  3.29354  2.67741  2.69355  4.24690  2.90347  2.73739  3.18146  2.89801  2.37887  2.77519  2.98518  4.58477  3.61503
          0.10634  4.49729  2.41078  0.61958  0.77255  0.50208  0.92955
    185   2.40933  4.99157  3.03049  2.47088  4.27099  3.49118  3.68143  3.70469  2.35409  3.26652  3.62819  2.99850  2.60173  2.44015  2.21933  2.49834  2.91818  3.21983  5.46803  4.11387    189 r - - -
          2.68618  4.42225  2.77519  2.73123  3.46354  2.40513  3.72494  3.29354  2.67741  2.69355  4.24690  2.90347  2.73739  3.18146  2.89801  2.37887  2.77519  2.98518  4.58477  3.61503
          0.01824  4.40918  5.13153  0.61958  0.77255  0.42434  1.06191
    186   2.38755  5.12886  2.97759  2.37768  4.44370  3.21957  3.67597  3.90737  2.33683  3.42163  4.17984  2.71023  2.88165  2.48024  2.61555  2.30313  2.47547  3.36853  5.58206  4.19197    190 s - - -
          2.68618  4.42225  2.77519  2.73123  3.46354  2.40513  3.72494  3.29354  2.67741  2.69355  4.24690  2.90347  2.73739  3.18146  2.89801  2.37887  2.77519  2.98518  4.58477  3.61503
          0.04383  4.49729  3.45005  0.61958  0.77255  0.50208  0.92955
    187   2.69641  3.77638  3.03908  2.36951  4.28144  3.14674  3.69847  3.71688  2.23235  3.28037  4.06932  3.01034  2.86614  2.82652  2.02792  2.51658  2.81162  3.16472  5.48426  4.12673    191 r - - -
          2.68618  4.42225  2.77519  2.73123  3.46354  2.40513  3.72494  3.29354  2.67741  2.69355  4.24690  2.90347  2.73739  3.18146  2.89801  2.37887  2.77519  2.98518  4.58477  3.61503
          0.32620  4.47060  1.32087  0.61958  0.77255  0.54533  0.86667
    188   2.25182  4.97008  2.72266  2.25204  4.27431  3.39349  3.62708  3.72054  2.40386  3.27088  4.05350  2.75251  2.79031  2.75220  2.75476  2.37423  2.64442  3.34510  5.46359  4.09082    192 a - - -
          2.68618  4.42186  2.77525  2.73128  3.46359  2.40514  3.72499  3.29359  2.67739  2.69360  4.24695  2.90352  2.73740  3.18151  2.89806  2.37874  2.77504  2.98518  4.58482  3.61508
          0.42684  1.19770  3.08899  0.18141  1.79633  0.53295  0.88399
    189   2.29706  4.99174  2.67126  2.43053  4.31668  2.08282  3.69488  3.76009  2.47952  3.10100  4.10572  2.57196  3.86200  2.82502  2.75929  2.56940  2.92117  3.38563  5.51625  4.14839    194 g - - -
          2.68618  4.42225  2.77519  2.73123  3.46354  2.40513  3.72494  3.29354  2.67741  2.69355  4.24690  2.90347  2.73739  3.18146  2.89801  2.37887  2.77519  2.98518  4.58477  3.61503
          0.01976  4.32967  5.05202  0.61958  0.77255  0.63251  0.75770
    190   1.97466  4.98101  2.95358  2.18995  4.33307  2.51604  3.72516  3.77280  2.50160  3.33414  4.12507  2.99583  2.68586  2.85813  2.70449  2.69705  2.94073  3.39711  5.53366  4.17370    195 a - - -
          2.68618  4.42225  2.77519  2.73123  3.46354  2.40513  3.72494  3.29354  2.67741  2.69355  4.24690  2.90347  2.73739  3.18146  2.89801  2.37887  2.77519  2.98518  4.58477  3.61503
          0.01891  4.37349  5.09583  0.61958  0.77255  0.64323  0.74569
    191   1.57645  4.29189  3.77097  3.20462  3.44672  3.68116  4.00919  2.39516  3.13004  2.50023  2.94283  3.54067  4.08044  3.41442  3.30779  2.64285  2.91382  2.31446  4.93151  3.71676    196 a - - -
          2.68618  4.42225  2.77519  2.73123  3.46354  2.40513  3.72494  3.29354  2.67741  2.69355  4.24690  2.90347  2.73739  3.18146  2.89801  2.37887  2.77519  2.98518  4.58477  3.61503
          0.01862  4.38890  5.11124  0.61958  0.77255  0.66111  0.72624
    192   2.62775  5.19719  2.88519  2.00273  4.52812  3.47744  3.68646  3.99004  2.23525  3.48759  4.25530  2.95466  3.89545  1.81640  2.79024  2.28258  2.98996  3.58308  5.63123  4.24688    197 q - - -
          2.68618  4.42225  2.77519  2.73123  3.46354  2.40513  3.72494  3.29354  2.67741  2.69355  4.24690  2.90347  2.73739  3.18146  2.89801  2.37887  2.77519  2.98518  4.58477  3.61503
          0.01862  4.38890  5.11124  0.61958  0.77255  0.66111  0.72624
    193   2.85424  5.16246  1.44883  2.42641  4.35821  2.97449  3.82371  3.90405  2.71210  3.47249  4.29594  2.97486  3.53665  2.98864  3.21718  2.83675  3.11459  3.54395  5.62938  2.40306    198 d - - -
          2.68618  4.42225  2.77519  2.73123  3.46354  2.40513  3.72494  3.29354  2.67741  2.69355  4.24690  2.90347  2.73739  3.18146  2.89801  2.37887  2.77519  2.98518  4.58477  3.61503
          0.01862  4.38890  5.11124  0.61958  0.77255  0.66111  0.72624
    194   1.64812  4.74013  3.16483  2.66712  4.17918  3.42616  3.84398  3.58624  2.65859  3.20997  4.03340  3.13656  2.52392  2.33768  3.09029  2.59619  2.92892  3.02583  5.46166  4.15201    199 a - - -
          2.68618  4.42225  2.77519  2.73123  3.46354  2.40513  3.72494  3.29354  2.67741  2.69355  4.24690  2.90347  2.73739  3.18146  2.89801  2.37887  2.77519  2.98518  4.58477  3.61503
          0.01862  4.38890  5.11124  0.61958  0.77255  0.66111  0.72624
    195   2.70377  4.86439  3.11206  2.60609  4.22495  3.48245  3.38984  3.64448  2.52680  3.23967  4.05817  3.09797  1.75536  2.93842  2.60176  2.36670  2.66512  3.29959  5.46335  4.14620    200 p - - -
          2.68618  4.42225  2.77519  2.73123  3.46354  2.40513  3.72494  3.29354  2.67741  2.69355  4.24690  2.90347  2.73739  3.18146  2.89801  2.37887  2.77519  2.98518  4.58477  3.61503
          0.01862  4.38890  5.11124  0.61958  0.77255  0.66111  0.72624
    196   2.62682  4.72559  3.30866  2.77482  3.94907  3.10070  3.82235  3.36299  1.93664  3.00872  3.87151  3.22956  3.78275  3.03370  2.90149  2.86188  3.00031  3.08471  1.90968  3.98922    201 w - - -
          2.68618  4.42225  2.77519  2.73123  3.46354  2.40513  3.72494  3.29354  2.67741  2.69355  4.24690  2.90347  2.73739  3.18146  2.89801  2.37887  2.77519  2.98518  4.58477  3.61503
          0.01862  4.38890  5.11124  0.61958  0.77255  0.66111  0.72624
    197   2.96327  5.02646  3.46862  2.84420  4.34545  3.71616  3.79217  3.64858  1.25744  3.26280  4.13512  3.28444  4.09800  2.94906  2.30052  3.01304  3.17030  2.19436  5.46999  4.23494    202 k - - -
          2.68618  4.42225  2.77519  2.73123  3.46354  2.40513  3.72494  3.29354  2.67741  2.69355  4.24690  2.90347  2.73739  3.18146  2.89801  2.37887  2.77519  2.98518  4.58477  3.61503
          0.01862  4.38890  5.11124  0.61958  0.77255  0.63472  0.75520
    198   2.28763  4.33775  3.65921  3.10922  3.52463  3.14854  3.24082  2.84289  3.04283  2.59618  3.37862  3.46720  4.04419  3.34450  3.36390  2.90313  2.72136  1.51603  4.98482  3.76128    203 v - - -
          2.68618  4.42225  2.77519  2.73123  3.46354  2.40513  3.72494  3.29354  2.67741  2.69355  4.24690  2.90347  2.73739  3.18146  2.89801  2.37887  2.77519  2.98518  4.58477  3.61503
          0.01842  4.39959  5.12194  0.61958  0.77255  0.64721  0.74130
    199   2.60756  5.05647  2.73268  1.81458  4.64807  1.45412  3.95636  4.10541  2.84600  3.67057  4.48311  3.04000  3.96759  3.11849  3.33465  2.42447  3.13515  3.66630  5.86411  4.48335    204 g - - -
          2.68618  4.42225  2.77519  2.73123  3.46354  2.40513  3.72494  3.29354  2.67741  2.69355  4.24690  2.90347  2.73739  3.18146  2.89801  2.37887  2.77519  2.98518  4.58477  3.61503
          0.01842  4.39959  5.12194  0.61958  0.77255  0.64721  0.74130
    200   1.83560  4.37337  3.58934  3.02849  3.55286  3.61927  3.94100  2.87174  2.97575  2.46963  3.33626  3.41422  4.02818  3.15904  3.32094  2.33956  2.65347  2.09217  5.00344  3.77245    205 a - - -
          2.68618  4.42225  2.77519  2.73123  3.46354  2.40513  3.72494  3.29354  2.67741  2.69355  4.24690  2.90347  2.73739  3.18146  2.89801  2.37887  2.77519  2.98518  4.58477  3.61503
          0.01842  4.39959  5.12194  0.61958  0.77255  0.64721  0.74130
    201   2.68467  4.93900  3.02510  2.33710  4.22365  3.17642  3.70764  3.64977  2.24322  3.23092  3.60477  3.01519  3.88952  2.84651  2.93999  1.70261  2.53177  3.30321  5.45044  4.10429    206 s - - -
          2.68618  4.42225  2.77519  2.73123  3.46354  2.40513  3.72494  3.29354  2.67741  2.69355  4.24690  2.90347  2.73739  3.18146  2.89801  2.37887  2.77519  2.98518  4.58477  3.61503
          0.01842  4.39959  5.12194  0.61958  0.77255  0.39662  1.11655
    202   2.73633  5.14192  2.97286  1.54747  4.45431  3.50244  3.70288  3.91080  2.38195  3.15280  4.19997  2.85341  3.90508  2.81646  2.67513  2.29711  2.60848  3.51655  5.59682  4.21532    207 e - - -
          2.68618  4.42225  2.77519  2.73123  3.46354  2.40513  3.72494  3.29354  2.67741  2.69355  4.24690  2.90347  2.73739  3.18146  2.89801  2.37887  2.77519  2.98518  4.58477  3.61503
          0.01653  4.50689  5.22923  0.61958  0.77255  0.48576  0.95510
    203   2.33688  4.49189  3.52367  2.98559  3.70707  3.60124  3.96515  3.07597  2.94012  2.69368  3.67471  3.38960  3.33973  3.26224  3.30645  2.87751  1.50458  2.82657  5.13453  2.78440    208 t - - -
          2.68618  4.42225  2.77519  2.73123  3.46354  2.40513  3.72494  3.29354  2.67741  2.69355  4.24690  2.90347  2.73739  3.18146  2.89801  2.37887  2.77519  2.98518  4.58477  3.61503
          0.01653  4.50689  5.22923  0.61958  0.77255  0.48576  0.95510
    204   1.48663  4.55436  3.44715  2.79255  3.88314  3.19703  3.95875  3.10570  2.88479  2.94329  3.80752  3.32607  3.99766  3.20684  3.28222  2.24459  2.61219  2.53580  5.27040  4.01039    209 a - - -
          2.68618  4.42225  2.77519  2.73123  3.46354  2.40513  3.72494  3.29354  2.67741  2.69355  4.24690  2.90347  2.73739  3.18146  2.89801  2.37887  2.77519  2.98518  4.58477  3.61503
          0.01653  4.50689  5.22923  0.61958  0.77255  0.48576  0.95510
    205   2.39767  5.14776  2.89623  2.24329  4.46708  2.77170  2.60891  3.93510  2.41916  3.44181  3.80958  2.71582  3.87713  2.54525  2.58633  2.52189  2.93222  3.52453  5.59593  3.72194    210 e - - -
          2.68618  4.42225  2.77519  2.73123  3.46354  2.40513  3.72494  3.29354  2.67741  2.69355  4.24690  2.90347  2.73739  3.18146  2.89801  2.37887  2.77519  2.98518  4.58477  3.61503
          0.12863  4.50689  2.21026  0.61958  0.77255  0.48576  0.95510
    206   2.61052  5.36212  2.23939  2.26335  4.76163  1.31532  3.91486  4.24282  2.85359  3.77438  4.59333  2.50278  3.99245  3.07143  3.39864  2.90157  3.24478  3.82336  5.95895  4.51944    211 g - - -
          2.68618  4.42225  2.77519  2.73123  3.46354  2.40513  3.72494  3.29354  2.67741  2.69355  4.24690  2.90347  2.73739  3.18146  2.89801  2.37887  2.77519  2.98518  4.58477  3.61503
          0.11346  4.39672  2.35448  0.61958  0.77255  0.39479  1.12031
    207   2.51256  5.05870  3.10177  2.54869  4.34645  3.55529  2.74876  3.77443  2.28528  2.97087  4.12608  3.06233  3.94660  1.63328  2.70061  2.78633  3.00435  3.42536  5.50204  4.17259    212 q - - -
          2.68618  4.42225  2.77519  2.73123  3.46354  2.40513  3.72494  3.29354  2.67741  2.69355  4.24690  2.90347  2.73739  3.18146  2.89801  2.37887  2.77519  2.98518  4.58477  3.61503
          0.01797  4.42385  5.14620  0.61958  0.77255  0.61435  0.77869
    208   2.61489  4.94662  3.03641  2.41296  3.70568  3.49209  3.21648  3.63471  2.13483  3.21395  3.80562  3.00574  3.39712  2.71941  2.72764  2.62548  2.05782  3.11618  5.43382  4.08315    213 t - - -
          2.68618  4.42225  2.77519  2.73123  3.46354  2.40513  3.72494  3.29354  2.67741  2.69355  4.24690  2.90347  2.73739  3.18146  2.89801  2.37887  2.77519  2.98518  4.58477  3.61503
          0.01797  4.42385  5.14620  0.61958  0.77255  0.41301  1.08369
    209   3.42257  4.67305  5.32713  4.80225  3.72100  4.87745  5.38673  1.83146  4.69699  1.77800  3.23385  4.97932  5.10319  4.87254  4.82543  4.25906  3.66782  0.80019  5.74087  4.59366    214 v - - -
          2.68618  4.42225  2.77519  2.73123  3.46354  2.40513  3.72494  3.29354  2.67741  2.69355  4.24690  2.90347  2.73739  3.18146  2.89801  2.37887  2.77519  2.98518  4.58477  3.61503
          0.01653  4.50689  5.22923  0.61958  0.77255  0.48576  0.95510
    210   2.53630  4.45802  3.90921  3.66022  4.65093  3.25569  4.66564  4.01834  3.66924  3.76599  4.61487  3.71842  4.03240  3.97071  3.92985  2.01005  0.74795  3.47074  6.01802  4.81991    215 t - - -
          2.68618  4.42225  2.77519  2.73123  3.46354  2.40513  3.72494  3.29354  2.67741  2.69355  4.24690  2.90347  2.73739  3.18146  2.89801  2.37887  2.77519  2.98518  4.58477  3.61503
          0.01653  4.50689  5.22923  0.61958  0.77255  0.48576  0.95510
    211   3.63471  5.30136  4.43034  4.42523  5.47022  0.19280  5.45642  5.27163  4.68716  4.82097  5.83307  4.59792  4.70424  4.96217  4.80959  3.83078  4.16079  4.67755  6.35245  5.60835    216 G - - -
          2.68618  4.42225  2.77519  2.73123  3.46354  2.40513  3.72494  3.29354  2.67741  2.69355  4.24690  2.90347  2.73739  3.18146  2.89801  2.37887  2.77519  2.98518  4.58477  3.61503
          0.01653  4.50689  5.22923  0.61958  0.77255  0.48576  0.95510
    212   2.75042  4.41315  4.01504  3.49969  3.73204  3.70181  4.31660  2.69408  3.39839  2.37509  3.68273  3.76086  4.21346  3.70499  3.67782  2.88559  1.22751  2.00122  5.26491  4.04821    217 t - - -
          2.68618  4.42225  2.77519  2.73123  3.46354  2.40513  3.72494  3.29354  2.67741  2.69355  4.24690  2.90347  2.73739  3.18146  2.89801  2.37887  2.77519  2.98518  4.58477  3.61503
          0.01653  4.50689  5.22923  0.61958  0.77255  0.48576  0.95510
    213   2.73675  4.98451  3.11334  2.54573  4.24811  3.54800  3.55875  3.39162  2.13992  3.03510  2.69388  2.95990  3.93508  2.51489  2.06633  2.52199  2.96383  3.33127  5.46159  4.12587    218 r - - -
          2.68618  4.42225  2.77519  2.73123  3.46354  2.40513  3.72494  3.29354  2.67741  2.69355  4.24690  2.90347  2.73739  3.18146  2.89801  2.37887  2.77519  2.98518  4.58477  3.61503
          0.01653  4.50689  5.22923  0.61958  0.77255  0.48576  0.95510
    214   3.03027  4.38114  4.79665  4.22791  3.50529  4.28493  4.66180  1.78499  4.08422  2.14351  3.43794  4.35979  4.61220  4.28042  4.20385  3.61070  3.10226  1.02881  5.19172  3.15557    219 v - - -
          2.68618  4.42225  2.77519  2.73123  3.46354  2.40513  3.72494  3.29354  2.67741  2.69355  4.24690  2.90347  2.73739  3.18146  2.89801  2.37887  2.77519  2.98518  4.58477  3.61503
          0.01653  4.50689  5.22923  0.61958  0.77255  0.48576  0.95510
    215   2.09019  4.74485  2.73603  2.94076  4.76505  0.98344  4.30874  4.21944  3.29028  3.83931  4.64999  3.33090  4.01864  3.51662  3.73251  2.48807  3.12265  3.67304  6.04633  4.74172    220 g - - -
          2.68618  4.42225  2.77519  2.73123  3.46354  2.40513  3.72494  3.29354  2.67741  2.69355  4.24690  2.90347  2.73739  3.18146  2.89801  2.37887  2.77519  2.98518  4.58477  3.61503
          0.01653  4.50689  5.22923  0.61958  0.77255  0.48576  0.95510
    216   2.65905  4.09432  3.16547  2.59433  4.18173  3.56968  2.78862  3.59623  2.47839  3.19112  4.00886  3.10295  3.95612  2.63422  1.65381  2.53808  2.97591  3.27576  4.67062  4.09957    221 r - - -
          2.68618  4.42225  2.77519  2.73123  3.46354  2.40513  3.72494  3.29354  2.67741  2.69355  4.24690  2.90347  2.73739  3.18146  2.89801  2.37887  2.77519  2.98518  4.58477  3.61503
          0.01653  4.50689  5.22923  0.61958  0.77255  0.48576  0.95510
    217   2.59388  5.05269  2.82794  2.50734  4.43371  2.43410  3.79226  3.88170  2.48646  3.43624  4.22338  2.94817  3.93253  2.81001  3.06768  1.53856  2.75012  3.49213  5.63046  4.26035    222 s - - -
          2.68618  4.42225  2.77519  2.73123  3.46354  2.40513  3.72494  3.29354  2.67741  2.69355  4.24690  2.90347  2.73739  3.18146  2.89801  2.37887  2.77519  2.98518  4.58477  3.61503
          0.02918  4.50689  4.03255  0.61958  0.77255  0.48576  0.95510
    218   2.41095  5.17810  2.78117  1.94384  4.50970  3.34866  3.30059  3.98559  2.35629  3.47700  4.22287  2.94957  3.87136  2.51895  2.20893  2.59405  2.74089  3.31204  5.61820  4.21640    223 e - - -
          2.68618  4.42225  2.77519  2.73123  3.46354  2.40513  3.72494  3.29354  2.67741  2.69355  4.24690  2.90347  2.73739  3.18146  2.89801  2.37887  2.77519  2.98518  4.58477  3.61503
          0.01673  4.49444  5.21678  0.61958  0.77255  0.50685  0.92229
    219   2.49613  5.19668  2.71673  2.35286  4.53300  3.34774  3.39476  4.01200  2.04695  3.49726  4.24095  2.25301  3.87377  2.76915  2.43946  2.28611  2.88021  3.58288  5.63345  4.22869    224 k - - -
          2.68618  4.42225  2.77519  2.73123  3.46354  2.40513  3.72494  3.29354  2.67741  2.69355  4.24690  2.90347  2.73739  3.18146  2.89801  2.37887  2.77519  2.98518  4.58477  3.61503
          0.01673  4.49444  5.21678  0.61958  0.77255  0.50685  0.92229
    220   2.94242  4.37217  4.47981  3.91116  3.47096  4.10632  4.48248  2.29258  3.78713  2.13287  2.36644  4.12000  4.46262  4.01575  3.96976  3.41829  1.95444  1.41060  5.12451  3.94228    225 v - - -
          2.68618  4.42225  2.77519  2.73123  3.46354  2.40513  3.72494  3.29354  2.67741  2.69355  4.24690  2.90347  2.73739  3.18146  2.89801  2.37887  2.77519  2.98518  4.58477  3.61503
          0.01673  4.49444  5.21678  0.61958  0.77255  0.50685  0.92229
    221   2.89991  4.73246  4.15296  3.99000  4.69293  3.53847  4.93654  3.91358  3.94831  3.74943  4.78746  4.05130  4.30327  4.31474  4.14258  3.11165  0.44367  3.52603  6.05861  4.92126    226 T - - -
          2.68618  4.42225  2.77519  2.73123  3.46354  2.40513  3.72494  3.29354  2.67741  2.69355  4.24690  2.90347  2.73739  3.18146  2.89801  2.37887  2.77519  2.98518  4.58477  3.61503
          0.01673  4.49444  5.21678  0.61958  0.77255  0.50685  0.92229
    222   3.61316  5.28264  4.40675  4.39980  5.44794  0.19777  5.43369  5.24465  4.66042  4.79667  5.80759  4.57428  4.68558  4.93638  4.78576  3.80870  4.13857  4.65283  6.33495  5.58516    227 G - - -
          2.68618  4.42225  2.77519  2.73123  3.46354  2.40513  3.72494  3.29354  2.67741  2.69355  4.24690  2.90347  2.73739  3.18146  2.89801  2.37887  2.77519  2.98518  4.58477  3.61503
          0.01673  4.49444  5.21678  0.61958  0.77255  0.50685  0.92229
    223   2.53124  5.26194  1.43454  2.23663  4.56677  3.48381  3.76620  4.03820  2.57208  3.55497  4.33096  2.54592  3.93823  2.88864  3.07718  2.60712  3.06055  3.63520  4.58228  4.31216    228 d - - -
          2.68618  4.42225  2.77519  2.73123  3.46354  2.40513  3.72494  3.29354  2.67741  2.69355  4.24690  2.90347  2.73739  3.18146  2.89801  2.37887  2.77519  2.98518  4.58477  3.61503
          0.01673  4.49444  5.21678  0.61958  0.77255  0.50685  0.92229
    224   3.33018  5.94298  2.04153  0.70325  5.24131  3.51228  4.11175  4.79740  3.18274  4.27451  5.15265  2.97787  4.16531  3.28786  3.80691  3.18969  3.63225  4.35008  6.39598  4.87109    229 e - - -
          2.68618  4.42225  2.77519  2.73123  3.46354  2.40513  3.72494  3.29354  2.67741  2.69355  4.24690  2.90347  2.73739  3.18146  2.89801  2.37887  2.77519  2.98518  4.58477  3.61503
          0.01673  4.49444  5.21678  0.61958  0.77255  0.50685  0.92229
    225   2.02729  4.77697  3.18296  2.55799  3.99013  3.55529  3.77129  3.38790  2.60170  2.77021  3.86260  3.12524  2.47602  2.95132  2.50315  2.70035  2.67224  2.98311  5.30627  3.67677    230 a - - -
          2.68618  4.42225  2.77519  2.73123  3.46354  2.40513  3.72494  3.29354  2.67741  2.69355  4.24690  2.90347  2.73739  3.18146  2.89801  2.37887  2.77519  2.98518  4.58477  3.61503
          0.01673  4.49444  5.21678  0.61958  0.77255  0.50685  0.92229
    226   2.55485  4.50958  3.72799  3.59144  4.92763  0.91402  4.74345  4.44000  3.80401  4.09769  4.89592  3.68628  4.03209  4.03557  4.08830  1.47263  3.08842  3.72497  6.23132  5.04477    231 g - - -
          2.68618  4.42225  2.77519  2.73123  3.46354  2.40513  3.72494  3.29354  2.67741  2.69355  4.24690  2.90347  2.73739  3.18146  2.89801  2.37887  2.77519  2.98518  4.58477  3.61503
          0.01673  4.49444  5.21678  0.61958  0.77255  0.50685  0.92229
    227   2.16357  4.48987  3.47766  2.91931  3.67265  3.61971  3.26400  3.03473  2.87900  2.29012  3.62151  3.34487  4.02374  3.19728  3.25703  2.48269  1.92516  2.56545  5.09320  3.84513    232 t - - -
          2.68618  4.42225  2.77519  2.73123  3.46354  2.40513  3.72494  3.29354  2.67741  2.69355  4.24690  2.90347  2.73739  3.18146  2.89801  2.37887  2.77519  2.98518  4.58477  3.61503
          0.01673  4.49444  5.21678  0.61958  0.77255  0.50685  0.92229
    228   2.05717  1.20656  2.88650  3.29959  4.21399  2.94579  4.32811  3.59255  3.34690  3.29909  4.15350  3.54106  4.00337  3.61977  3.68819  2.55779  2.97939  3.19612  5.60734  4.38452    233 c - - -
          2.68618  4.42225  2.77519  2.73123  3.46354  2.40513  3.72494  3.29354  2.67741  2.69355  4.24690  2.90347  2.73739  3.18146  2.89801  2.37887  2.77519  2.98518  4.58477  3.61503
          0.01673  4.49444  5.21678  0.61958  0.77255  0.50685  0.92229
    229   2.75684  4.99201  3.14178  2.56854  4.25982  3.27122  3.45503  3.48114  2.22041  2.89256  4.05949  3.01258  3.94891  2.77425  1.63533  2.68310  2.98140  3.01328  5.46215  4.13573    234 r - - -
          2.68618  4.42225  2.77519  2.73123  3.46354  2.40513  3.72494  3.29354  2.67741  2.69355  4.24690  2.90347  2.73739  3.18146  2.89801  2.37887  2.77519  2.98518  4.58477  3.61503
          0.01673  4.49444  5.21678  0.61958  0.77255  0.50685  0.92229
    230   2.29807  5.12202  2.89201  2.20926  4.43481  3.48318  3.68345  3.89642  2.43731  3.41611  4.17785  2.79481  3.00990  2.43688  2.92375  2.31543  2.29788  3.34964  5.58152  4.19276    235 e - - -
          2.68618  4.42225  2.77520  2.73124  3.46354  2.40507  3.72495  3.29354  2.67741  2.69355  4.24690  2.90347  2.73740  3.18147  2.89801  2.37887  2.77520  2.98519  4.58477  3.61503
          0.03971  3.39601  5.21678  0.48965  0.94891  0.50685  0.92229
    231   3.44336  4.66933  5.41503  4.92226  3.88816  4.97559  5.59670  1.54028  4.83569  2.06887  3.64983  5.09830  5.20474  5.06003  4.99145  4.38423  3.69847  0.75909  5.94948  4.75859    237 v - - -
          2.68618  4.42225  2.77519  2.73123  3.46354  2.40513  3.72494  3.29354  2.67741  2.69355  4.24690  2.90347  2.73739  3.18146  2.89801  2.37887  2.77519  2.98518  4.58477  3.61503
          0.01673  4.49444  5.21678  0.61958  0.77255  0.50685  0.92229
    232   2.89991  4.73246  4.15296  3.99000  4.69293  3.53847  4.93654  3.91358  3.94831  3.74943  4.78746  4.05130  4.30327  4.31474  4.14258  3.11165  0.44367  3.52603  6.05861  4.92126    238 T - - -
          2.68618  4.42225  2.77519  2.73123  3.46354  2.40513  3.72494  3.29354  2.67741  2.69355  4.24690  2.90347  2.73739  3.18146  2.89801  2.37887  2.77519  2.98518  4.58477  3.61503
          0.01673  4.49444  5.21678  0.61958  0.77255  0.50685  0.92229
    233   3.61316  5.28264  4.40675  4.39980  5.44794  0.19777  5.43369  5.24465  4.66042  4.79667  5.80759  4.57428  4.68558  4.93638  4.78576  3.80870  4.13857  4.65283  6.33495  5.58516    239 G - - -
          2.68618  4.42225  2.77519  2.73123  3.46354  2.40513  3.72494  3.29354  2.67741  2.69355  4.24690  2.90347  2.73739  3.18146  2.89801  2.37887  2.77519  2.98518  4.58477  3.61503
          0.01673  4.49444  5.21678  0.61958  0.77255  0.50685  0.92229
    234   2.71136  4.53356  3.61653  3.17225  3.93551  3.55230  4.17082  2.56630  3.10787  2.96623  3.89681  2.96459  4.09932  3.46441  3.44013  2.91177  1.10239  2.84129  5.38005  4.12626    240 t - - -
          2.68618  4.42225  2.77519  2.73123  3.46354  2.40513  3.72494  3.29354  2.67741  2.69355  4.24690  2.90347  2.73739  3.18146  2.89801  2.37887  2.77519  2.98518  4.58477  3.61503
          0.01673  4.49444  5.21678  0.61958  0.77255  0.50685  0.92229
    235   2.99428  5.55166  2.32558  1.21304  4.86013  3.48692  3.49526  4.36617  2.72163  3.83934  4.62662  2.94182  4.01177  1.99058  3.24857  2.91188  3.24925  3.92986  5.97671  4.51875    241 e - - -
          2.68618  4.42225  2.77519  2.73123  3.46354  2.40513  3.72494  3.29354  2.67741  2.69355  4.24690  2.90347  2.73739  3.18146  2.89801  2.37887  2.77519  2.98518  4.58477  3.61503
          0.01673  4.49444  5.21678  0.61958  0.77255  0.50685  0.92229
    236   4.25803  5.48978  4.81529  4.69338  2.59511  4.60053  4.08915  4.20356  4.54233  3.48701  4.81372  4.56897  5.07449  4.68272  4.58018  4.31516  4.55548  4.10634  4.24962  0.34534    242 Y - - -
          2.68618  4.42225  2.77519  2.73123  3.46354  2.40513  3.72494  3.29354  2.67741  2.69355  4.24690  2.90347  2.73739  3.18146  2.89801  2.37887  2.77519  2.98518  4.58477  3.61503
          0.01673  4.49444  5.21678  0.61958  0.77255  0.50685  0.92229
    237   2.88723  4.27881  3.81123  4.02687  2.56059  4.05670  4.37769  2.02957  3.86814  1.62911  1.94924  4.13765  4.39083  4.02007  3.95430  3.36441  3.11717  2.14666  4.89404  3.73548    243 l - - -
          2.68618  4.42225  2.77519  2.73123  3.46354  2.40513  3.72494  3.29354  2.67741  2.69355  4.24690  2.90347  2.73739  3.18146  2.89801  2.37887  2.77519  2.98518  4.58477  3.61503
          0.01673  4.49444  5.21678  0.61958  0.77255  0.50685  0.92229
    238   2.56969  4.51938  3.72225  3.61409  4.94510  0.74091  4.77512  4.46610  3.85119  4.12816  4.93154  3.70275  4.04473  4.07769  4.12419  1.82471  3.10783  3.74525  6.24986  5.06744    244 g - - -
          2.68618  4.42225  2.77519  2.73123  3.46354  2.40513  3.72494  3.29354  2.67741  2.69355  4.24690  2.90347  2.73739  3.18146  2.89801  2.37887  2.77519  2.98518  4.58477  3.61503
          0.16311  4.49444  1.97090  0.61958  0.77255  0.50685  0.92229
    239   1.15513  4.53776  2.99976  2.93161  4.41779  2.52126  4.13260  3.84370  3.05024  3.48254  4.29574  3.28547  3.89246  3.33893  3.46317  2.18263  2.76900  3.36700  5.72063  4.44503    245 a - - -
          2.68618  4.42225  2.77519  2.73123  3.46354  2.40513  3.72494  3.29354  2.67741  2.69355  4.24690  2.90347  2.73739  3.18146  2.89801  2.37887  2.77519  2.98518  4.58477  3.61503
          0.08139  4.35068  2.72926  0.61958  0.77255  0.70815  0.67837
    240   2.91557  5.73668  1.31043  1.39422  5.02511  3.36161  3.90466  4.55973  2.93140  4.03121  4.87214  2.70287  3.98560  3.06554  3.54740  2.96879  3.38590  4.10937  6.18357  4.65008    246 d - - -
          2.68618  4.42225  2.77519  2.73123  3.46354  2.40513  3.72494  3.29354  2.67741  2.69355  4.24690  2.90347  2.73739  3.18146  2.89801  2.37887  2.77519  2.98518  4.58477  3.61503
          0.02057  4.28986  5.01221  0.61958  0.77255  0.77542  0.61713
    241   3.32446  4.57155  5.21554  4.70313  3.65456  4.79532  5.33656  1.02570  4.60279  1.82871  3.42890  4.89362  5.02333  4.80001  4.74954  4.18609  3.57385  1.38505  5.69732  4.53575    247 i - - -
          2.68618  4.42225  2.77519  2.73123  3.46354  2.40513  3.72494  3.29354  2.67741  2.69355  4.24690  2.90347  2.73739  3.18146  2.89801  2.37887  2.77519  2.98518  4.58477  3.61503
          0.02057  4.28986  5.01221  0.61958  0.77255  0.77542  0.61713
    242   3.84483  5.12821  4.81952  4.63062  0.51629  4.39738  4.13781  3.34028  4.53335  2.62034  4.01739  4.51961  4.85941  4.58916  4.54845  4.07961  4.15264  3.35875  4.29604  2.62439    248 F - - -
          2.68618  4.42225  2.77519  2.73123  3.46354  2.40513  3.72494  3.29354  2.67741  2.69355  4.24690  2.90347  2.73739  3.18146  2.89801  2.37887  2.77519  2.98518  4.58477  3.61503
          0.02057  4.28986  5.01221  0.61958  0.77255  0.77542  0.61713
    243   2.52167  5.08675  2.78959  2.40547  4.40472  3.45302  3.46744  3.85607  2.35301  3.37366  4.14653  2.82888  3.85463  2.38223  1.84761  2.53064  2.81616  3.46545  5.53338  4.16240    249 r - - -
          2.68618  4.42225  2.77519  2.73123  3.46354  2.40513  3.72494  3.29354  2.67741  2.69355  4.24690  2.90347  2.73739  3.18146  2.89801  2.37887  2.77519  2.98518  4.58477  3.61503
          0.02057  4.28986  5.01221  0.61958  0.77255  0.77542  0.61713
    244   2.65521  5.42536  1.84157  1.47451  4.73402  3.38719  3.76784  4.23328  2.52223  3.71728  4.50364  2.84542  3.90986  2.78785  3.17981  2.52626  3.13723  3.80138  5.86594  4.40890    250 e - - -
          2.68618  4.42225  2.77519  2.73123  3.46354  2.40513  3.72494  3.29354  2.67741  2.69355  4.24690  2.90347  2.73739  3.18146  2.89801  2.37887  2.77519  2.98518  4.58477  3.61503
          0.02057  4.28986  5.01221  0.61958  0.77255  0.77542  0.61713
    245   3.77007  5.00981  4.88631  4.55514  0.74097  4.59920  3.76836  3.21889  4.37499  2.32634  3.82804  4.33163  4.89028  4.35228  4.39591  3.97136  3.99396  3.22168  3.90648  2.06138    251 f - - -
          2.68618  4.42225  2.77519  2.73123  3.46354  2.40513  3.72494  3.29354  2.67741  2.69355  4.24690  2.90347  2.73739  3.18146  2.89801  2.37887  2.77519  2.98518  4.58477  3.61503
          0.02057  4.28986  5.01221  0.61958  0.77255  0.77542  0.61713
    246   3.16069  0.38212  4.74058  4.58928  4.51484  3.67667  5.14826  3.75417  4.42987  3.63757  4.77875  4.47172  4.41222  4.75864  4.47222  3.43028  3.66318  3.46355  5.81368  4.79333    252 C - - -
          2.68618  4.42225  2.77519  2.73123  3.46354  2.40513  3.72494  3.29354  2.67741  2.69355  4.24690  2.90347  2.73739  3.18146  2.89801  2.37887  2.77519  2.98518  4.58477  3.61503
          0.02057  4.28986  5.01221  0.61958  0.77255  0.77542  0.61713
    247   2.75654  5.04536  3.00892  2.49601  4.34906  2.89177  3.29599  3.78051  2.29711  3.32221  4.12508  3.01198  3.90895  1.59965  2.62440  2.75545  2.98283  3.22811  5.49424  4.16123    253 q - - -
          2.68618  4.42225  2.77519  2.73123  3.46354  2.40513  3.72494  3.29354  2.67741  2.69355  4.24690  2.90347  2.73739  3.18146  2.89801  2.37887  2.77519  2.98518  4.58477  3.61503
          0.02057  4.28986  5.01221  0.61958  0.77255  0.36234  1.19087
    248   2.53935  5.08592  2.90297  2.44679  4.38927  2.96774  3.68931  3.84194  2.15958  3.37562  4.14597  2.98435  3.88750  2.58373  2.73960  2.38212  1.97317  3.32386  5.55270  4.17457    254 t - - -
          2.68618  4.42225  2.77519  2.73123  3.46354  2.40513  3.72494  3.29354  2.67741  2.69355  4.24690  2.90347  2.73739  3.18146  2.89801  2.37887  2.77519  2.98518  4.58477  3.61503
          0.01673  4.49444  5.21678  0.61958  0.77255  0.50685  0.92229
    249   2.86180  5.38428  2.17273  1.34162  4.70843  2.92937  3.78055  4.19979  2.59050  3.68178  4.44686  2.94047  3.94967  2.80209  2.78926  2.69307  2.98781  3.76685  5.82261  4.38867    255 e - - -
          2.68618  4.42225  2.77519  2.73123  3.46354  2.40513  3.72494  3.29354  2.67741  2.69355  4.24690  2.90347  2.73739  3.18146  2.89801  2.37887  2.77519  2.98518  4.58477  3.61503
          0.01673  4.49444  5.21678  0.61958  0.77255  0.50685  0.92229
    250   2.03363  4.91864  2.90595  2.58407  4.37255  2.95403  3.83065  3.81153  2.63658  3.38806  4.18181  3.08655  1.98578  2.80490  3.10596  2.26659  2.81539  3.42014  5.59820  4.24944    256 p - - -
          2.68618  4.42225  2.77519  2.73123  3.46354  2.40513  3.72494  3.29354  2.67741  2.69355  4.24690  2.90347  2.73739  3.18146  2.89801  2.37887  2.77519  2.98518  4.58477  3.61503
          0.01673  4.49444  5.21678  0.61958  0.77255  0.50685  0.92229
    251   2.47898  5.01080  3.00944  2.29728  4.30812  2.45371  3.72881  3.74558  2.50953  3.31176  4.10214  2.82027  2.28481  2.70651  2.98479  2.66713  2.82927  2.96784  5.51859  4.15755    257 p - - -
          2.68618  4.42225  2.77519  2.73123  3.46354  2.40513  3.72494  3.29354  2.67741  2.69355  4.24690  2.90347  2.73739  3.18146  2.89801  2.37887  2.77519  2.98518  4.58477  3.61503
          0.01673  4.49444  5.21678  0.61958  0.77255  0.50685  0.92229
    252   2.48693  5.02190  3.04715  2.48761  4.29870  3.51349  3.70307  3.73456  1.98712  3.29482  3.83086  2.92076  2.98436  2.76055  2.41727  2.58377  2.88347  3.37573  5.49541  2.72936    258 k - - -
          2.68618  4.42225  2.77519  2.73123  3.46354  2.40513  3.72494  3.29354  2.67741  2.69355  4.24690  2.90347  2.73739  3.18146  2.89801  2.37887  2.77519  2.98518  4.58477  3.61503
          0.01673  4.49444  5.21678  0.61958  0.77255  0.50685  0.92229
    253   2.19188  4.81683  3.15449  2.60100  4.08246  2.31579  3.77215  3.49102  2.59157  3.11269  3.73541  2.89650  3.50957  2.87622  2.95295  2.23543  2.74363  2.74642  5.37410  4.05498    259 a - - -
          2.68618  4.42225  2.77519  2.73123  3.46354  2.40513  3.72494  3.29354  2.67741  2.69355  4.24690  2.90347  2.73739  3.18146  2.89801  2.37887  2.77519  2.98518  4.58477  3.61503
          0.07010  4.49444  2.87302  0.61958  0.77255  0.50685  0.92229
    254   2.42665  4.66944  3.06010  2.70668  3.64803  2.65968  3.83539  3.35910  2.70172  3.01473  3.85846  3.17698  1.99248  3.03498  3.13440  2.62265  2.78404  2.63125  5.30788  4.01639    260 p - - -
          2.68618  4.42225  2.77519  2.73123  3.46354  2.40513  3.72494  3.29354  2.67741  2.69355  4.24690  2.90347  2.73739  3.18146  2.89801  2.37887  2.77519  2.98518  4.58477  3.61503
          0.01764  4.44198  5.16433  0.61958  0.77255  0.58852  0.81001
    255   2.53147  4.57180  3.28476  2.65857  3.76296  3.56940  3.79281  2.63202  2.56592  2.54037  3.24511  3.19613  3.17085  3.03104  2.25988  2.60381  2.74692  2.78998  5.10049  3.86480    261 r - - -
          2.68618  4.42225  2.77519  2.73123  3.46354  2.40513  3.72494  3.29354  2.67741  2.69355  4.24690  2.90347  2.73739  3.18146  2.89801  2.37887  2.77519  2.98518  4.58477  3.61503
          0.01764  4.44198  5.16433  0.61958  0.77255  0.45637  1.00397
    256   3.20641  5.44112  3.58489  2.91001  4.91726  3.85373  3.79877  4.26924  0.97389  3.67791  4.51292  3.34432  3.33547  2.73778  1.90703  3.17909  3.37410  3.91672  5.70873  4.51225    262 k - - -
          2.68618  4.42225  2.77519  2.73123  3.46354  2.40513  3.72494  3.29354  2.67741  2.69355  4.24690  2.90347  2.73739  3.18146  2.89801  2.37887  2.77519  2.98518  4.58477  3.61503
          0.01673  4.49444  5.21678  0.61958  0.77255  0.50685  0.92229
    257   2.54330  4.27627  4.10156  3.57836  3.23334  3.16494  4.25617  2.71725  3.49036  2.61093  3.54485  3.77396  4.15913  3.73838  3.71836  2.73120  2.75172  1.12238  5.06655  3.86751    263 v - - -
          2.68618  4.42225  2.77519  2.73123  3.46354  2.40513  3.72494  3.29354  2.67741  2.69355  4.24690  2.90347  2.73739  3.18146  2.89801  2.37887  2.77519  2.98518  4.58477  3.61503
          0.01673  4.49444  5.21678  0.61958  0.77255  0.50685  0.92229
    258   2.63159  5.08028  2.86459  2.17843  4.36731  1.89249  3.33374  3.81268  2.50462  3.36465  4.14944  2.99629  3.91039  2.70677  2.98669  2.42271  2.97007  2.95336  5.55970  4.18621    264 g - - -
          2.68618  4.42225  2.77519  2.73123  3.46354  2.40513  3.72494  3.29354  2.67741  2.69355  4.24690  2.90347  2.73739  3.18146  2.89801  2.37887  2.77519  2.98518  4.58477  3.61503
          0.01673  4.49444  5.21678  0.61958  0.77255  0.50685  0.92229
    259   2.18009  4.39101  3.62243  3.05853  3.54256  3.66933  3.28653  2.89366  3.00082  2.43181  3.51324  3.44567  4.06177  3.30368  3.24853  2.56321  2.52740  1.74447  4.99393  3.76485    265 v - - -
          2.68618  4.42225  2.77519  2.73123  3.46354  2.40513  3.72494  3.29354  2.67741  2.69355  4.24690  2.90347  2.73739  3.18146  2.89801  2.37887  2.77519  2.98518  4.58477  3.61503
          0.01673  4.49444  5.21678  0.61958  0.77255  0.50685  0.92229
    260   2.13174  4.43317  3.89254  3.53823  4.62470  3.22927  4.55413  4.01501  3.54077  3.71792  4.53367  3.64261  3.98268  3.82339  3.85040  1.14116  1.47862  3.45307  5.96583  4.76790    266 s - - -
          2.68618  4.42225  2.77519  2.73123  3.46354  2.40513  3.72494  3.29354  2.67741  2.69355  4.24690  2.90347  2.73739  3.18146  2.89801  2.37887  2.77519  2.98518  4.58477  3.61503
          0.01673  4.49444  5.21678  0.61958  0.77255  0.50685  0.92229
    261   2.51294  5.16486  2.96749  2.26286  4.49190  3.48302  3.56220  3.96247  2.09854  3.46079  4.21172  2.87489  2.83765  2.62570  2.58206  2.15150  2.61772  3.54608  5.60721  4.21148    267 k - - -
          2.68618  4.42225  2.77519  2.73123  3.46354  2.40513  3.72494  3.29354  2.67741  2.69355  4.24690  2.90347  2.73739  3.18146  2.89801  2.37887  2.77519  2.98518  4.58477  3.61503
          0.01673  4.49444  5.21678  0.61958  0.77255  0.50685  0.92229
    262   2.34008  4.53640  3.56174  3.15101  4.21958  3.38864  4.21709  3.56073  3.13212  3.02885  4.14490  3.01739  4.01482  3.47153  3.48348  2.65769  1.00642  3.18951  5.58810  4.34310    268 t - - -
          2.68618  4.42225  2.77519  2.73123  3.46354  2.40513  3.72494  3.29354  2.67741  2.69355  4.24690  2.90347  2.73739  3.18146  2.89801  2.37887  2.77519  2.98518  4.58477  3.61503
          0.01673  4.49444  5.21678  0.61958  0.77255  0.50685  0.92229
    263   2.47289  4.78848  3.00552  2.51732  3.75756  2.29278  3.75149  3.42105  2.58283  2.56053  3.87846  3.00214  3.63517  2.92656  2.94347  2.27963  2.86131  2.84598  5.29802  4.00445    269 s - - -
          2.68618  4.42225  2.77519  2.73123  3.46354  2.40513  3.72494  3.29354  2.67741  2.69355  4.24690  2.90347  2.73739  3.18146  2.89801  2.37887  2.77519  2.98518  4.58477  3.61503
          0.01673  4.49444  5.21678  0.61958  0.77255  0.50685  0.92229
    264   2.34611  5.05269  3.00744  2.41922  4.35904  2.74875  2.65591  3.81261  2.43725  3.13247  4.12269  2.98781  3.88369  2.53097  2.41752  2.32082  2.93264  3.43464  5.50351  4.15621    270 s - - -
          2.68618  4.42225  2.77519  2.73123  3.46354  2.40513  3.72494  3.29354  2.67741  2.69355  4.24690  2.90347  2.73739  3.18146  2.89801  2.37887  2.77519  2.98518  4.58477  3.61503
          0.01673  4.49444  5.21678  0.61958  0.77255  0.50685  0.92229
    265   3.06261  4.98515  3.66878  3.42972  4.89430  0.59844  4.53243  4.43978  3.24118  4.01952  4.90233  3.75173  4.29859  3.78047  2.48223  3.19232  3.48904  3.95371  6.01705  4.87788    271 G - - -
          2.68618  4.42225  2.77519  2.73123  3.46354  2.40513  3.72494  3.29354  2.67741  2.69355  4.24690  2.90347  2.73739  3.18146  2.89801  2.37887  2.77519  2.98518  4.58477  3.61503
          0.05887  4.49444  3.07915  0.61958  0.77255  0.50685  0.92229
    266   2.77483  5.17698  2.86887  2.44367  4.54304  2.70656  3.74861  4.00754  2.50494  3.52138  4.29523  1.90413  3.92168  2.06764  2.86775  2.31102  3.02300  3.59772  5.67904  4.29085    272 n - - -
          2.68618  4.42225  2.77519  2.73123  3.46354  2.40513  3.72494  3.29354  2.67741  2.69355  4.24690  2.90347  2.73739  3.18146  2.89801  2.37887  2.77519  2.98518  4.58477  3.61503
          0.03215  4.45302  3.91230  0.61958  0.77255  0.57223  0.83072
    267   2.38084  4.88120  3.07985  2.52175  4.12120  3.50987  3.45673  3.01415  2.50951  3.14049  3.95276  2.91929  3.55784  2.46633  2.40591  2.54404  2.40650  2.90272  5.38361  4.04891    273 a - - -
          2.68618  4.42225  2.77519  2.73123  3.46354  2.40513  3.72494  3.29354  2.67741  2.69355  4.24690  2.90347  2.73739  3.18146  2.89801  2.37887  2.77519  2.98518  4.58477  3.61503
          0.01770  4.43857  5.16092  0.61958  0.77255  0.48715  0.95288
    268   3.44073  4.66032  5.43391  4.95224  3.94058  4.99558  5.66066  1.34495  4.87265  2.25955  3.69445  5.12699  5.22801  5.11523  5.03833  4.41334  3.69920  0.80145  6.01582  4.80965    274 v - - -
          2.68618  4.42225  2.77519  2.73123  3.46354  2.40513  3.72494  3.29354  2.67741  2.69355  4.24690  2.90347  2.73739  3.18146  2.89801  2.37887  2.77519  2.98518  4.58477  3.61503
          0.01697  4.48058  5.20293  0.61958  0.77255  0.52950  0.88892
    269   2.51343  4.44270  3.86113  3.58449  4.61848  3.23708  4.60289  3.99716  3.59528  3.72874  4.56973  3.67053  4.00406  3.89505  3.87367  1.71842  0.88627  3.45028  5.97770  4.77499    275 t - - -
          2.68618  4.42225  2.77519  2.73123  3.46354  2.40513  3.72494  3.29354  2.67741  2.69355  4.24690  2.90347  2.73739  3.18146  2.89801  2.37887  2.77519  2.98518  4.58477  3.61503
          0.01697  4.48058  5.20293  0.61958  0.77255  0.52950  0.88892
    270   2.22073  4.41825  3.84832  3.68270  4.87866  0.73197  4.75820  4.31756  3.83268  4.00701  4.80141  3.69800  3.98502  4.05919  4.09280  2.32737  2.74512  3.61789  6.20817  5.04523    276 g - - -
          2.68618  4.42225  2.77519  2.73123  3.46354  2.40513  3.72494  3.29354  2.67741  2.69355  4.24690  2.90347  2.73739  3.18146  2.89801  2.37887  2.77519  2.98518  4.58477  3.61503
          0.12929  4.48058  2.20771  0.61958  0.77255  0.52950  0.88892
    271   2.41059  4.67045  3.21048  2.74111  4.29347  3.34375  3.92852  3.70435  2.76501  3.33132  4.14308  1.76406  3.89351  3.10113  3.19919  1.90511  2.36372  2.99786  5.56884  4.26242    277 n - - -
          2.68618  4.42225  2.77519  2.73123  3.46354  2.40513  3.72494  3.29354  2.67741  2.69355  4.24690  2.90347  2.73739  3.18146  2.89801  2.37887  2.77519  2.98518  4.58477  3.61503
          0.01897  4.37027  5.09261  0.61958  0.77255  0.68454  0.70183
    272   2.71458  5.11952  2.99498  1.94942  4.44313  3.48627  3.65328  3.89478  2.30092  3.28104  3.40722  2.79432  3.87705  2.15769  2.21984  2.69358  2.94033  3.49979  5.55287  4.18478    278 e - - -
          2.68618  4.42225  2.77519  2.73123  3.46354  2.40513  3.72494  3.29354  2.67741  2.69355  4.24690  2.90347  2.73739  3.18146  2.89801  2.37887  2.77519  2.98518  4.58477  3.61503
          0.01897  4.37027  5.09261  0.61958  0.77255  0.68454  0.70183
    273   3.07218  4.42338  4.75650  4.20012  3.10923  4.34567  4.75121  1.98887  4.08395  2.14337  3.15919  4.38871  4.65928  4.29401  4.24533  3.67757  2.97619  0.93936  5.29683  4.10932    279 v - - -
          2.68618  4.42225  2.77519  2.73123  3.46354  2.40513  3.72494  3.29354  2.67741  2.69355  4.24690  2.90347  2.73739  3.18146  2.89801  2.37887  2.77519  2.98518  4.58477  3.61503
          0.01897  4.37027  5.09261  0.61958  0.77255  0.68454  0.70183
    274   2.82469  4.95649  3.14296  2.75895  4.55230  1.41089  3.91899  3.99718  2.53511  3.54796  4.37727  2.86394  4.01660  3.08077  1.89970  2.87402  3.13384  3.59112  5.68650  4.40195    280 g - - -
          2.68618  4.42225  2.77519  2.73123  3.46354  2.40513  3.72494  3.29354  2.67741  2.69355  4.24690  2.90347  2.73739  3.18146  2.89801  2.37887  2.77519  2.98518  4.58477  3.61503
          0.01897  4.37027  5.09261  0.61958  0.77255  0.68454  0.70183
    275   2.88441  4.94762  3.46686  2.95461  4.55793  3.56152  3.92724  4.00078  2.39551  3.53943  4.39208  3.34334  4.07879  3.09148  1.16110  1.90156  3.18779  3.60992  5.64147  4.40103    281 r - - -
          2.68618  4.42225  2.77519  2.73123  3.46354  2.40513  3.72494  3.29354  2.67741  2.69355  4.24690  2.90347  2.73739  3.18146  2.89801  2.37887  2.77519  2.98518  4.58477  3.61503
          0.01897  4.37027  5.09261  0.61958  0.77255  0.68454  0.70183
    276   2.68998  4.85951  3.03745  2.66129  4.50089  2.00652  3.91170  3.94341  2.07188  3.51404  4.31877  3.12814  3.93270  3.06804  3.08054  1.59943  3.01890  3.50997  5.69746  4.37328    282 s - - -
          2.68618  4.42225  2.77519  2.73123  3.46354  2.40513  3.72494  3.29354  2.67741  2.69355  4.24690  2.90347  2.73739  3.18146  2.89801  2.37887  2.77519  2.98518  4.58477  3.61503
          0.01897  4.37027  5.09261  0.61958  0.77255  0.65050  0.73769
    277   2.66440  4.77012  3.12644  2.15249  3.98426  3.51659  3.56131  2.67726  2.48829  2.93635  3.84868  3.07411  3.90502  2.81063  2.78251  2.44781  2.32506  2.77303  5.28991  3.97730    283 e - - -
          2.68618  4.42225  2.77519  2.73123  3.46354  2.40513  3.72494  3.29354  2.67741  2.69355  4.24690  2.90347  2.73739  3.18146  2.89801  2.37887  2.77519  2.98518  4.58477  3.61503
          0.01870  4.38435  5.10669  0.61958  0.77255  0.62959  0.76101
    278   2.85471  5.23530  3.12616  2.55428  4.60567  3.58446  3.49677  4.03589  1.98089  3.50690  4.29032  2.51727  3.96949  2.59888  1.64661  2.39214  3.06627  3.64460  5.61362  4.29114    284 r - - -
          2.68618  4.42225  2.77519  2.73123  3.46354  2.40513  3.72494  3.29354  2.67741  2.69355  4.24690  2.90347  2.73739  3.18146  2.89801  2.37887  2.77519  2.98518  4.58477  3.61503
          0.01842  4.39959  5.12194  0.61958  0.77255  0.64721  0.74130
    279   3.36964  4.61148  5.31392  4.84501  3.90864  4.86849  5.56949  1.34370  4.75783  2.36509  3.67177  5.01727  5.14094  5.01831  4.93345  4.29153  3.63703  0.80982  5.96629  4.74851    285 v - - -
          2.68618  4.42225  2.77519  2.73123  3.46354  2.40513  3.72494  3.29354  2.67741  2.69355  4.24690  2.90347  2.73739  3.18146  2.89801  2.37887  2.77519  2.98518  4.58477  3.61503
          0.01842  4.39959  5.12194  0.61958  0.77255  0.64721  0.74130
    280   2.80374  4.63957  4.01784  3.83601  4.55716  3.45182  4.79694  3.75936  3.79110  3.60101  4.63906  3.92605  4.20699  4.16259  3.99951  3.01374  0.52002  3.38762  5.93810  4.78288    286 T - - -
          2.68618  4.42225  2.77519  2.73123  3.46354  2.40513  3.72494  3.29354  2.67741  2.69355  4.24690  2.90347  2.73739  3.18146  2.89801  2.37887  2.77519  2.98518  4.58477  3.61503
          0.01842  4.39959  5.12194  0.61958  0.77255  0.64721  0.74130
    281   3.45094  5.14133  4.22822  4.20686  5.27789  0.24051  5.26021  5.03936  4.45687  4.61096  5.61332  4.39537  4.54423  4.74016  4.60378  3.64243  3.97085  4.46526  6.20103  5.40835    287 G - - -
          2.68618  4.42225  2.77519  2.73123  3.46354  2.40513  3.72494  3.29354  2.67741  2.69355  4.24690  2.90347  2.73739  3.18146  2.89801  2.37887  2.77519  2.98518  4.58477  3.61503
          0.01842  4.39959  5.12194  0.61958  0.77255  0.64721  0.74130
    282   3.25797  5.83977  0.81576  2.32166  5.15881  3.42888  4.07337  4.76817  3.18868  4.25095  5.13908  2.10879  4.10232  3.25907  3.83550  3.12452  3.58002  4.30418  6.35839  4.80717    288 d - - -
          2.68618  4.42225  2.77519  2.73123  3.46354  2.40513  3.72494  3.29354  2.67741  2.69355  4.24690  2.90347  2.73739  3.18146  2.89801  2.37887  2.77519  2.98518  4.58477  3.61503
          0.01842  4.39959  5.12194  0.61958  0.77255  0.64721  0.74130
    283   3.53902  5.65850  2.86339  0.45876  5.09237  3.71385  4.39146  4.66574  3.35272  4.20704  5.19421  3.38773  4.35359  3.61873  3.79324  3.48517  3.85873  4.30617  6.15513  4.92768    289 E - - -
          2.68618  4.42225  2.77519  2.73123  3.46354  2.40513  3.72494  3.29354  2.67741  2.69355  4.24690  2.90347  2.73739  3.18146  2.89801  2.37887  2.77519  2.98518  4.58477  3.61503
          0.01842  4.39959  5.12194  0.61958  0.77255  0.64721  0.74130
    284   2.63125  5.02205  2.67332  2.44170  4.32223  3.46625  3.47897  3.76630  2.45583  3.19734  4.10181  2.97521  2.16885  2.81251  2.70141  2.14656  2.79963  3.39414  5.51223  4.14371    290 s - - -
          2.68618  4.42225  2.77519  2.73123  3.46354  2.40513  3.72494  3.29354  2.67741  2.69355  4.24690  2.90347  2.73739  3.18146  2.89801  2.37887  2.77519  2.98518  4.58477  3.61503
          0.01842  4.39959  5.12194  0.61958  0.77255  0.64721  0.74130
    285   2.51986  4.75872  2.98156  2.85002  4.76529  1.12331  4.25322  4.24973  3.20753  3.86197  4.68523  1.88969  3.98613  3.46433  3.62906  2.78242  3.12742  3.69620  6.02931  4.71007    291 g - - -
          2.68618  4.42225  2.77519  2.73123  3.46354  2.40513  3.72494  3.29354  2.67741  2.69355  4.24690  2.90347  2.73739  3.18146  2.89801  2.37887  2.77519  2.98518  4.58477  3.61503
          0.03394  4.39959  3.85888  0.61958  0.77255  0.64721  0.74130
    286   1.84865  4.43214  3.60734  3.16933  4.34280  3.23370  4.23680  3.74553  3.16753  3.41691  4.24088  3.42812  2.42683  3.47345  3.53387  2.23262  1.42436  3.27973  5.67965  4.44204    292 t - - -
          2.68618  4.42225  2.77519  2.73123  3.46354  2.40513  3.72494  3.29354  2.67741  2.69355  4.24690  2.90347  2.73739  3.18146  2.89801  2.37887  2.77519  2.98518  4.58477  3.61503
          0.01870  4.38435  5.10669  0.61958  0.77255  0.66692  0.72008
    287   2.20029  1.77198  2.73658  2.61881  4.01084  2.79664  3.92820  3.39285  2.84145  3.06646  3.91987  3.21367  3.94542  3.15088  3.26232  2.75703  2.94213  3.07833  5.36891  4.08864    293 c - - -
          2.68618  4.42225  2.77519  2.73123  3.46354  2.40513  3.72494  3.29354  2.67741  2.69355  4.24690  2.90347  2.73739  3.18146  2.89801  2.37887  2.77519  2.98518  4.58477  3.61503
          0.01870  4.38435  5.10669  0.61958  0.77255  0.66692  0.72008
    288   2.65513  5.04282  3.12825  2.48342  4.34047  3.55242  3.69222  3.75783  1.74638  2.34609  4.10669  3.05856  3.93555  2.43307  2.41438  2.71944  2.86321  3.40963  5.48333  4.16232    294 k - - -
          2.68618  4.42225  2.77519  2.73123  3.46354  2.40513  3.72494  3.29354  2.67741  2.69355  4.24690  2.90347  2.73739  3.18146  2.89801  2.37887  2.77519  2.98518  4.58477  3.61503
          0.01870  4.38435  5.10669  0.61958  0.77255  0.66692  0.72008
    289   2.57861  5.13771  2.97678  2.42263  4.46757  3.47910  3.27892  3.92625  2.26074  3.42678  4.18852  2.60432  3.87188  2.28058  2.11270  2.29605  2.81390  3.52152  5.57149  4.19439    295 r - - -
          2.68618  4.42225  2.77519  2.73123  3.46354  2.40513  3.72494  3.29354  2.67741  2.69355  4.24690  2.90347  2.73739  3.18146  2.89801  2.37887  2.77519  2.98518  4.58477  3.61503
          0.01870  4.38435  5.10669  0.61958  0.77255  0.66692  0.72008
    290   3.37276  4.60351  5.33248  4.82973  3.77979  4.88765  5.47309  1.18360  4.74070  1.93115  3.54611  5.00416  5.11373  4.94724  4.88625  4.28743  3.62434  1.08095  5.82514  4.64914    296 v - - -
          2.68618  4.42225  2.77519  2.73123  3.46354  2.40513  3.72494  3.29354  2.67741  2.69355  4.24690  2.90347  2.73739  3.18146  2.89801  2.37887  2.77519  2.98518  4.58477  3.61503
          0.01870  4.38435  5.10669  0.61958  0.77255  0.66692  0.72008
    291   2.50452  4.41043  3.78654  3.56593  4.49485  3.21626  4.57396  3.78521  3.55130  3.59873  4.49711  3.64878  3.98567  3.89005  3.79873  2.47620  0.72677  3.30771  5.88937  4.67073    297 t - - -
          2.68618  4.42225  2.77519  2.73123  3.46354  2.40513  3.72494  3.29354  2.67741  2.69355  4.24690  2.90347  2.73739  3.18146  2.89801  2.37887  2.77519  2.98518  4.58477  3.61503
          0.01870  4.38435  5.10669  0.61958  0.77255  0.66692  0.72008
    292   3.42525  5.11887  4.19979  4.17606  5.25057  0.24824  5.23234  5.00648  4.42427  4.58109  5.58216  4.36686  4.52169  4.70875  4.57454  3.61609  3.94421  4.43530  6.17945  5.37996    298 G - - -
          2.68618  4.42225  2.77519  2.73123  3.46354  2.40513  3.72494  3.29354  2.67741  2.69355  4.24690  2.90347  2.73739  3.18146  2.89801  2.37887  2.77519  2.98518  4.58477  3.61503
          0.01870  4.38435  5.10669  0.61958  0.77255  0.66692  0.72008
    293   2.49718  5.01614  2.73259  2.27463  4.31052  3.45959  3.67929  3.58262  2.45380  3.30798  4.09063  2.44540  3.86572  2.80392  2.93438  2.39459  2.00163  3.26584  5.50362  4.13318    299 t - - -
          2.68618  4.42225  2.77519  2.73123  3.46354  2.40513  3.72494  3.29354  2.67741  2.69355  4.24690  2.90347  2.73739  3.18146  2.89801  2.37887  2.77519  2.98518  4.58477  3.61503
          0.01870  4.38435  5.10669  0.61958  0.77255  0.66692  0.72008
    294   2.36956  4.13551  2.96210  1.78026  4.33711  3.45617  3.67550  3.78467  2.43933  3.32985  4.10730  2.96432  3.17898  2.35221  2.91700  2.43023  2.91073  3.40448  5.51673  4.14412    300 e - - -
          2.68618  4.42225  2.77519  2.73123  3.46354  2.40513  3.72494  3.29354  2.67741  2.69355  4.24690  2.90347  2.73739  3.18146  2.89801  2.37887  2.77519  2.98518  4.58477  3.61503
          0.01870  4.38435  5.10669  0.61958  0.77255  0.66692  0.72008
    295   3.14108  5.00695  2.03715  3.01454  2.68590  3.85203  3.76908  3.59130  3.15793  3.11756  4.13315  3.43381  4.28719  3.41164  3.55679  3.19432  3.38615  3.36473  4.43296  1.20747    301 y - - -
          2.68618  4.42225  2.77519  2.73123  3.46354  2.40513  3.72494  3.29354  2.67741  2.69355  4.24690  2.90347  2.73739  3.18146  2.89801  2.37887  2.77519  2.98518  4.58477  3.61503
          0.01870  4.38435  5.10669  0.61958  0.77255  0.66692  0.72008
    296   2.72797  4.33598  3.79769  3.22526  3.40725  3.76177  4.03384  2.52437  3.14782  1.77395  2.98805  3.57811  4.12895  2.36060  3.44725  3.02449  2.48970  2.21312  4.93840  3.73218    302 l - - -
          2.68618  4.42225  2.77519  2.73123  3.46354  2.40513  3.72494  3.29354  2.67741  2.69355  4.24690  2.90347  2.73739  3.18146  2.89801  2.37887  2.77519  2.98518  4.58477  3.61503
          0.01870  4.38435  5.10669  0.61958  0.77255  0.66692  0.72008
    297   2.48688  5.12626  2.82900  1.91091  4.47961  2.36368  3.72802  3.93937  2.28568  3.46713  4.24509  2.95421  3.89223  2.85174  2.99311  2.03916  2.98980  3.53799  5.63916  4.25031    303 e - - -
          2.68618  4.42225  2.77519  2.73123  3.46354  2.40513  3.72494  3.29354  2.67741  2.69355  4.24690  2.90347  2.73739  3.18146  2.89801  2.37887  2.77519  2.98518  4.58477  3.61503
          0.01870  4.38435  5.10669  0.61958  0.77255  0.66692  0.72008
    298   1.82806  4.29242  3.70392  3.13520  2.96419  3.66469  3.95901  2.76494  3.07154  2.10632  3.27788  3.48854  2.97291  3.35463  3.38150  2.75181  2.77811  2.48527  4.90152  3.68319    304 a - - -
          2.68618  4.42225  2.77519  2.73123  3.46354  2.40513  3.72494  3.29354  2.67741  2.69355  4.24690  2.90347  2.73739  3.18146  2.89801  2.37887  2.77519  2.98518  4.58477  3.61503
          0.01870  4.38435  5.10669  0.61958  0.77255  0.66692  0.72008
    299   2.64899  5.18043  2.34249  1.91669  4.50168  2.60967  3.68428  3.97388  2.46053  3.48043  4.24221  2.46513  3.86935  2.79688  2.95912  2.68963  2.65487  3.07269  5.63673  4.23103    305 e - - -
          2.68618  4.42225  2.77519  2.73123  3.46354  2.40513  3.72494  3.29354  2.67741  2.69355  4.24690  2.90347  2.73739  3.18146  2.89801  2.37887  2.77519  2.98518  4.58477  3.61503
          0.01870  4.38435  5.10669  0.61958  0.77255  0.66692  0.72008
    300   2.70729  5.16985  2.19667  2.31236  4.49072  3.44817  2.94581  3.96333  2.38028  3.10175  4.22022  2.92193  3.16393  2.03427  2.90537  2.67403  2.94094  3.54841  5.61278  4.21132    306 q - - -
          2.68618  4.42225  2.77519  2.73123  3.46354  2.40513  3.72494  3.29354  2.67741  2.69355  4.24690  2.90347  2.73739  3.18146  2.89801  2.37887  2.77519  2.98518  4.58477  3.61503
          0.01870  4.38435  5.10669  0.61958  0.77255  0.66692  0.72008
    301   2.37043  4.87622  2.50886  2.28019  3.34003  3.48974  3.69349  3.43504  2.49069  3.13630  3.94598  3.01716  3.88022  2.57564  2.95628  2.39197  2.77031  2.80914  5.37634  3.50821    307 e - - -
          2.68618  4.42225  2.77519  2.73123  3.46354  2.40513  3.72494  3.29354  2.67741  2.69355  4.24690  2.90347  2.73739  3.18146  2.89801  2.37887  2.77519  2.98518  4.58477  3.61503
          0.01870  4.38435  5.10669  0.61958  0.77255  0.66692  0.72008
    302   2.68228  5.09292  2.80895  1.93209  4.39810  2.80145  3.65721  3.85683  2.25802  2.67835  4.14634  2.93937  3.85591  2.38474  2.89480  2.52877  2.91440  3.31325  5.54915  4.16289    308 e - - -
          2.68618  4.42225  2.77519  2.73123  3.46354  2.40513  3.72494  3.29354  2.67741  2.69355  4.24690  2.90347  2.73739  3.18146  2.89801  2.37887  2.77519  2.98518  4.58477  3.61503
          0.09115  4.38435  2.59495  0.61958  0.77255  0.66692  0.72008
    303   1.95323  4.71055  3.12536  2.32401  3.99605  2.85751  3.75085  3.39419  2.58719  2.70263  3.86477  3.08114  3.88541  2.92924  3.03164  2.32262  2.63956  2.98660  5.30664  3.99851    309 a - - -
          2.68618  4.42225  2.77519  2.73123  3.46354  2.40513  3.72494  3.29354  2.67741  2.69355  4.24690  2.90347  2.73739  3.18146  2.89801  2.37887  2.77519  2.98518  4.58477  3.61503
          0.02009  4.31329  5.03563  0.61958  0.77255  0.75052  0.63889
    304   2.70157  4.36853  3.64409  3.07827  1.92088  3.68668  3.86030  2.86200  2.99658  2.56204  3.47481  3.44531  3.54846  2.67792  2.86065  2.94173  2.93207  2.64667  3.90476  2.87301    310 f - - -
          2.68618  4.42225  2.77519  2.73123  3.46354  2.40513  3.72494  3.29354  2.67741  2.69355  4.24690  2.90347  2.73739  3.18146  2.89801  2.37887  2.77519  2.98518  4.58477  3.61503
          0.02009  4.31329  5.03563  0.61958  0.77255  0.75052  0.63889
    305   2.66588  1.88473  3.46866  2.91186  3.60669  3.02276  3.27773  3.01268  2.76660  2.70778  3.59436  3.32128  3.99336  3.15435  2.73216  2.85329  2.91028  2.77127  5.02436  3.51405    311 c - - -
          2.68618  4.42225  2.77519  2.73123  3.46354  2.40513  3.72494  3.29354  2.67741  2.69355  4.24690  2.90347  2.73739  3.18146  2.89801  2.37887  2.77519  2.98518  4.58477  3.61503
          0.05421  4.31329  3.23461  0.61958  0.77255  0.75052  0.63889
    306   2.54007  5.12769  2.72665  2.11420  4.44284  2.16999  3.65431  3.90694  2.41648  3.42113  4.18988  2.80552  3.84508  2.54340  2.52455  2.55960  2.93385  3.50495  5.58272  4.18858    312 e - - -
          2.68618  4.42225  2.77519  2.73123  3.46354  2.40513  3.72494  3.29354  2.67741  2.69355  4.24690  2.90347  2.73739  3.18146  2.89801  2.37887  2.77519  2.98518  4.58477  3.61503
          0.02078  4.27986  5.00221  0.61958  0.77255  0.78569  0.60845
    307   2.56875  4.74367  3.09343  2.11291  3.97518  3.47944  3.70468  3.23171  2.52582  2.91064  3.83701  3.04679  3.87610  2.87636  2.87799  2.32288  2.16525  2.79486  5.27830  3.96466    313 e - - -
          2.68618  4.42225  2.77519  2.73123  3.46354  2.40513  3.72494  3.29354  2.67741  2.69355  4.24690  2.90347  2.73739  3.18146  2.89801  2.37887  2.77519  2.98518  4.58477  3.61503
          0.02078  4.27986  5.00221  0.61958  0.77255  0.78569  0.60845
    308   1.86910  4.69672  3.12714  2.60480  4.09811  2.48244  3.77695  3.51069  2.59977  3.13137  3.95196  2.88444  3.86257  2.86921  2.87396  2.46697  2.46904  3.04613  5.38505  4.07336    314 a - - -
          2.68618  4.42225  2.77519  2.73123  3.46354  2.40513  3.72494  3.29354  2.67741  2.69355  4.24690  2.90347  2.73739  3.18146  2.89801  2.37887  2.77519  2.98518  4.58477  3.61503
          0.02078  4.27986  5.00221  0.61958  0.77255  0.78569  0.60845
    309   2.52614  4.79098  3.04738  2.54565  4.13598  2.82713  3.74119  3.54798  2.53701  2.91615  3.97692  3.04320  2.15254  2.36680  2.97713  2.68666  2.69400  3.20884  5.40118  4.07839    315 p - - -
          2.68618  4.42225  2.77519  2.73123  3.46354  2.40513  3.72494  3.29354  2.67741  2.69355  4.24690  2.90347  2.73739  3.18146  2.89801  2.37887  2.77519  2.98518  4.58477  3.61503
          0.02078  4.27986  5.00221  0.61958  0.77255  0.78569  0.60845
    310   2.04225  4.63502  3.08967  2.61798  3.83376  3.39908  3.73446  3.22240  2.59541  2.77776  2.78987  3.10542  3.89787  2.75309  2.83622  2.42031  2.65741  2.94609  5.18107  3.89060    316 a - - -
          2.68618  4.42225  2.77519  2.73123  3.46354  2.40513  3.72494  3.29354  2.67741  2.69355  4.24690  2.90347  2.73739  3.18146  2.89801  2.37887  2.77519  2.98518  4.58477  3.61503
          0.02078  4.27986  5.00221  0.61958  0.77255  0.78569  0.60845
    311   2.65206  5.06888  3.04858  2.41547  4.38841  3.50281  3.64714  3.81727  1.70013  3.16103  4.12901  2.99707  3.88984  2.09092  2.60157  2.72512  2.75051  3.28330  5.49794  4.16171    317 k - - -
          2.68618  4.42225  2.77519  2.73123  3.46354  2.40513  3.72494  3.29354  2.67741  2.69355  4.24690  2.90347  2.73739  3.18146  2.89801  2.37887  2.77519  2.98518  4.58477  3.61503
          0.05723  4.27986  3.17537  0.61958  0.77255  0.78569  0.60845
    312   2.61439  4.10435  4.03538  3.45260  2.21468  3.46040  4.01783  2.25639  3.33910  2.29672  3.08375  3.46544  4.08219  3.56828  3.53510  2.88424  2.48783  2.01709  4.72361  3.52770    318 v - - -
          2.68618  4.42225  2.77519  2.73123  3.46354  2.40513  3.72494  3.29354  2.67741  2.69355  4.24690  2.90347  2.73739  3.18146  2.89801  2.37887  2.77519  2.98518  4.58477  3.61503
          0.02155  4.24418  4.96652  0.61958  0.77255  0.82071  0.58003
    313   2.31728  4.90784  2.87370  2.42428  4.19782  2.79573  3.64857  3.63175  2.42862  3.20398  3.70513  2.88819  3.42363  2.39365  2.90155  2.43293  2.46144  3.27531  5.41640  4.06044    319 a - - -
          2.68618  4.42225  2.77519  2.73123  3.46354  2.40513  3.72494  3.29354  2.67741  2.69355  4.24690  2.90347  2.73739  3.18146  2.89801  2.37887  2.77519  2.98518  4.58477  3.61503
          0.02155  4.24418  4.96652  0.61958  0.77255  0.82071  0.58003
    314   2.62540  4.69540  3.11637  2.47860  3.90156  3.18993  3.51097  3.09896  2.48314  2.73183  3.38271  3.05568  3.87419  2.87995  2.30482  2.31059  2.70671  2.87613  5.22120  3.91701    320 r - - -
          2.68618  4.42225  2.77519  2.73123  3.46354  2.40513  3.72494  3.29354  2.67741  2.69355  4.24690  2.90347  2.73739  3.18146  2.89801  2.37887  2.77519  2.98518  4.58477  3.61503
          0.02155  4.24418  4.96652  0.61958  0.77255  0.82071  0.58003
    315   2.13781  4.92886  2.83888  2.42543  4.23166  3.42562  3.65350  3.66651  2.42208  3.23300  4.02450  2.95184  3.83476  2.13582  2.70798  2.33097  2.73540  3.18469  5.43858  4.08197    321 q - - -
          2.68618  4.42225  2.77519  2.73123  3.46354  2.40513  3.72494  3.29354  2.67741  2.69355  4.24690  2.90347  2.73739  3.18146  2.89801  2.37887  2.77519  2.98518  4.58477  3.61503
          0.02155  4.24418  4.96652  0.61958  0.77255  0.82071  0.58003
    316   2.38285  5.11971  2.81408  2.07383  4.43584  3.40957  3.43747  3.90297  2.34084  3.41155  4.17505  2.35497  3.67042  2.33409  2.87498  2.33763  2.91071  3.49616  5.56827  4.17154    322 e - - -
          2.68618  4.42225  2.77519  2.73123  3.46354  2.40513  3.72494  3.29354  2.67741  2.69355  4.24690  2.90347  2.73739  3.18146  2.89801  2.37887  2.77519  2.98518  4.58477  3.61503
          0.02155  4.24418  4.96652  0.61958  0.77255  0.82071  0.58003
    317   2.57879  4.95486  2.51928  2.40647  4.25358  3.41693  3.66631  3.69046  2.45581  3.25801  4.05134  2.69057  3.83937  2.52487  2.93314  2.55385  1.97571  3.05010  5.46555  4.10180    323 t - - -
          2.68618  4.42225  2.77519  2.73123  3.46354  2.40513  3.72494  3.29354  2.67741  2.69355  4.24690  2.90347  2.73739  3.18146  2.89801  2.37887  2.77519  2.98518  4.58477  3.61503
          0.02155  4.24418  4.96652  0.61958  0.77255  0.82071  0.58003
    318   2.55837  4.81195  2.93933  2.48228  4.05122  3.46033  3.66562  3.46421  2.45992  2.91090  3.45961  2.99806  2.58913  2.70903  2.37931  2.44261  2.86076  3.01144  5.31903  3.98973    324 r - - -
          2.68618  4.42225  2.77519  2.73123  3.46354  2.40513  3.72494  3.29354  2.67741  2.69355  4.24690  2.90347  2.73739  3.18146  2.89801  2.37887  2.77519  2.98518  4.58477  3.61503
          0.02155  4.24418  4.96652  0.61958  0.77255  0.82071  0.58003
    319   2.63854  5.06453  2.98784  2.47319  4.38222  2.52407  2.32395  3.81256  1.93023  3.34128  4.13882  2.99086  3.89413  2.70457  2.60267  2.74189  2.97458  3.44812  5.50297  4.16869    325 k - - -
          2.68618  4.42225  2.77519  2.73123  3.46354  2.40513  3.72494  3.29354  2.67741  2.69355  4.24690  2.90347  2.73739  3.18146  2.89801  2.37887  2.77519  2.98518  4.58477  3.61503
          0.02155  4.24418  4.96652  0.61958  0.77255  0.82071  0.58003
    320   2.39008  4.31531  3.58642  3.35672  4.40051  0.94713  4.41933  3.76569  3.42162  3.53059  4.39574  3.48711  3.86322  3.71946  3.70528  2.42684  2.88719  2.73763  5.78110  4.54829    326 g - - -
          2.68618  4.42225  2.77519  2.73123  3.46354  2.40513  3.72494  3.29354  2.67741  2.69355  4.24690  2.90347  2.73739  3.18146  2.89801  2.37887  2.77519  2.98518  4.58477  3.61503
          0.02155  4.24418  4.96652  0.61958  0.77255  0.82071  0.58003
    321   2.69435  5.05157  3.00678  2.36390  4.36602  3.47115  2.89343  3.80441  1.89060  2.94357  4.10744  2.96166  3.85811  2.47280  2.47647  2.60237  2.61675  3.42727  5.48647  4.13653    327 k - - -
          2.68618  4.42225  2.77519  2.73123  3.46354  2.40513  3.72494  3.29354  2.67741  2.69355  4.24690  2.90347  2.73739  3.18146  2.89801  2.37887  2.77519  2.98518  4.58477  3.61503
          0.02155  4.24418  4.96652  0.61958  0.77255  0.82071  0.58003
    322   2.57656  4.85614  3.01073  2.46671  4.16367  3.27491  3.67111  3.58952  2.44858  3.17443  3.97627  2.89602  3.31095  2.67870  2.55934  2.11528  2.25589  3.13093  5.39714  4.05548    328 s - - -
          2.68618  4.42225  2.77519  2.73123  3.46354  2.40513  3.72494  3.29354  2.67741  2.69355  4.24690  2.90347  2.73739  3.18146  2.89801  2.37887  2.77519  2.98518  4.58477  3.61503
          0.02155  4.24418  4.96652  0.61958  0.77255  0.74542  0.64347
    323   2.71803  4.32887  4.32106  3.80057  3.60885  3.32527  4.50254  2.00412  3.68923  2.37210  3.52069  4.02170  4.38966  3.96883  3.91649  3.30402  3.12841  1.03277  5.25588  4.04455    329 v - - -
          2.68618  4.42225  2.77519  2.73123  3.46354  2.40513  3.72494  3.29354  2.67741  2.69355  4.24690  2.90347  2.73739  3.18146  2.89801  2.37887  2.77519  2.98518  4.58477  3.61503
          0.02078  4.27986  5.00221  0.61958  0.77255  0.78569  0.60845
    324   2.63022  4.28431  3.73513  3.19399  2.25084  3.60339  3.98613  2.77168  3.12194  2.35120  3.44837  3.51166  4.04167  3.40808  3.41849  2.39181  1.91078  2.55875  4.88713  3.61837    330 t - - -
          2.68618  4.42225  2.77519  2.73123  3.46354  2.40513  3.72494  3.29354  2.67741  2.69355  4.24690  2.90347  2.73739  3.18146  2.89801  2.37887  2.77519  2.98518  4.58477  3.61503
          0.02078  4.27986  5.00221  0.61958  0.77255  0.78569  0.60845
    325   2.48355  4.42853  3.45324  3.35779  4.70765  0.75603  4.55572  4.23472  3.60135  3.91090  4.74620  3.51741  3.92013  3.85962  3.88363  2.30599  3.00802  3.58330  6.01281  4.80584    331 g - - -
          2.68618  4.42225  2.77519  2.73123  3.46354  2.40513  3.72494  3.29354  2.67741  2.69355  4.24690  2.90347  2.73739  3.18146  2.89801  2.37887  2.77519  2.98518  4.58477  3.61503
          0.04777  4.27986  3.41717  0.61958  0.77255  0.78569  0.60845
    326   2.25597  4.95928  2.69326  2.41051  4.30936  3.29277  3.67388  3.75584  2.45810  3.30967  4.09338  2.22535  3.66266  2.80201  2.83949  2.44935  2.31218  3.37252  5.50379  4.13427    332 n - - -
          2.68618  4.42225  2.77519  2.73123  3.46354  2.40513  3.72494  3.29354  2.67741  2.69355  4.24690  2.90347  2.73739  3.18146  2.89801  2.37887  2.77519  2.98518  4.58477  3.61503
          0.02134  4.25343  4.97578  0.61958  0.77255  0.81186  0.58704
    327   2.64196  4.87572  2.91882  2.39575  3.79849  3.45312  3.65919  3.54606  2.28331  2.87169  3.72165  1.87180  3.62535  2.80317  2.90441  2.66543  2.87364  3.21350  5.36897  4.02633    333 n - - -
          2.68618  4.42225  2.77519  2.73123  3.46354  2.40513  3.72494  3.29354  2.67741  2.69355  4.24690  2.90347  2.73739  3.18146  2.89801  2.37887  2.77519  2.98518  4.58477  3.61503
          0.02134  4.25343  4.97578  0.61958  0.77255  0.81186  0.58704
    328   2.72457  4.27346  3.91761  3.17656  3.39093  3.79024  4.10721  2.38415  3.25754  1.84423  3.34607  3.67088  3.14675  3.54341  3.52371  3.07557  2.96457  1.57692  4.94415  3.73794    334 v - - -
          2.68618  4.42225  2.77519  2.73123  3.46354  2.40513  3.72494  3.29354  2.67741  2.69355  4.24690  2.90347  2.73739  3.18146  2.89801  2.37887  2.77519  2.98518  4.58477  3.61503
          0.02134  4.25343  4.97578  0.61958  0.77255  0.81186  0.58704
    329   2.36565  4.31881  3.51586  3.31631  4.59310  0.98183  4.44417  4.01994  3.44974  3.70944  4.52546  3.45370  3.83880  3.72096  3.74974  2.27015  2.33968  3.40803  5.92189  4.71726    335 g - - -
          2.68618  4.42225  2.77519  2.73123  3.46354  2.40513  3.72494  3.29354  2.67741  2.69355  4.24690  2.90347  2.73739  3.18146  2.89801  2.37887  2.77519  2.98518  4.58477  3.61503
          0.06180  4.25343  3.08537  0.61958  0.77255  0.81186  0.58704
    330   2.42790  4.97484  2.72007  2.24319  4.26948  2.58057  3.63811  3.71320  2.37242  3.13087  4.05224  2.91714  3.82229  2.76448  2.80695  2.13534  2.74397  3.34270  5.46384  4.09355    336 s - - -
          2.68618  4.42225  2.77519  2.73123  3.46354  2.40513  3.72494  3.29354  2.67741  2.69355  4.24690  2.90347  2.73739  3.18146  2.89801  2.37887  2.77519  2.98518  4.58477  3.61503
          0.02222  4.21385  4.93620  0.61958  0.77255  0.70008  0.68626
    331   2.30993  4.76882  2.97661  2.52025  3.71835  3.48141  3.68946  2.75342  2.23696  3.01901  3.84522  2.77265  3.87032  2.54316  2.79086  2.68910  2.77945  2.76944  5.28412  3.96481    337 k - - -
          2.68618  4.42225  2.77519  2.73123  3.46354  2.40513  3.72494  3.29354  2.67741  2.69355  4.24690  2.90347  2.73739  3.18146  2.89801  2.37887  2.77519  2.98518  4.58477  3.61503
          0.02062  4.28774  5.01009  0.61958  0.77255  0.62073  0.77122
    332   1.72926  4.50624  3.37062  2.83268  3.79988  2.31681  3.55922  3.17533  2.80470  2.86172  3.52462  3.25868  3.76694  3.13151  3.20071  2.68258  2.88812  2.46907  5.18812  3.92710    338 a - - -
          2.68618  4.42225  2.77519  2.73123  3.46354  2.40513  3.72494  3.29354  2.67741  2.69355  4.24690  2.90347  2.73739  3.18146  2.89801  2.37887  2.77519  2.98518  4.58477  3.61503
          0.01916  4.36057  5.08292  0.61958  0.77255  0.69635  0.68995
    333   2.63173  4.55023  3.42663  2.95876  3.85171  3.43559  3.98707  3.40776  2.89889  3.06679  3.94224  3.33718  1.50611  3.26160  3.26118  1.99856  2.96345  3.08860  3.88713  3.92690    339 p - - -
          2.68618  4.42225  2.77519  2.73123  3.46354  2.40513  3.72494  3.29354  2.67741  2.69355  4.24690  2.90347  2.73739  3.18146  2.89801  2.37887  2.77519  2.98518  4.58477  3.61503
          0.01916  4.36057  5.08292  0.61958  0.77255  0.69635  0.68995
    334   2.17417  4.87354  2.82272  2.47710  4.15030  3.47100  3.67333  3.58050  2.45877  3.06276  3.76897  2.99795  2.45342  2.81930  2.31332  2.68074  2.89027  3.24514  5.35051  4.04564    340 a - - -
          2.68618  4.42225  2.77519  2.73123  3.46354  2.40513  3.72494  3.29354  2.67741  2.69355  4.24690  2.90347  2.73739  3.18146  2.89801  2.37887  2.77519  2.98518  4.58477  3.61503
          0.01916  4.36057  5.08292  0.61958  0.77255  0.69635  0.68995
    335   2.91796  5.21681  2.98772  2.58691  4.65586  3.54678  3.78441  4.09163  1.19269  3.58434  4.39717  2.41578  4.01014  2.91739  2.69167  2.50847  3.16140  3.70039  5.69428  4.37880    341 k - - -
          2.68618  4.42225  2.77519  2.73123  3.46354  2.40513  3.72494  3.29354  2.67741  2.69355  4.24690  2.90347  2.73739  3.18146  2.89801  2.37887  2.77519  2.98518  4.58477  3.61503
          0.01916  4.36057  5.08292  0.61958  0.77255  0.69635  0.68995
    336   2.56512  4.48723  3.80719  3.26455  3.78070  3.69308  4.12188  2.74351  2.93651  2.72253  3.70917  3.59342  4.16034  3.42914  2.19415  3.03125  3.06378  1.29109  5.25274  4.03117    342 v - - -
          2.68618  4.42225  2.77519  2.73123  3.46354  2.40513  3.72494  3.29354  2.67741  2.69355  4.24690  2.90347  2.73739  3.18146  2.89801  2.37887  2.77519  2.98518  4.58477  3.61503
          0.01916  4.36057  5.08292  0.61958  0.77255  0.69635  0.68995
    337   2.44817  5.17876  2.34869  2.29437  4.50849  1.92483  3.71480  3.97762  2.51412  3.49507  4.26861  2.64416  3.65508  2.83607  2.85710  2.55800  2.99469  3.57057  5.66175  4.25709    343 g - - -
          2.68618  4.42225  2.77519  2.73123  3.46354  2.40513  3.72494  3.29354  2.67741  2.69355  4.24690  2.90347  2.73739  3.18146  2.89801  2.37887  2.77519  2.98518  4.58477  3.61503
          0.01916  4.36057  5.08292  0.61958  0.77255  0.69635  0.68995
    338   2.44628  5.09407  2.91505  1.99723  4.40789  3.45168  3.65995  3.86545  2.40775  3.38771  4.15591  2.85841  3.85775  2.18785  2.75276  2.47897  2.31589  3.47042  5.55456  4.17095    344 e - - -
          2.68618  4.42225  2.77519  2.73123  3.46354  2.40513  3.72494  3.29354  2.67741  2.69355  4.24690  2.90347  2.73739  3.18146  2.89801  2.37887  2.77519  2.98518  4.58477  3.61503
          0.01916  4.36057  5.08292  0.61958  0.77255  0.69635  0.68995
    339   2.48790  4.43525  3.52777  3.24131  4.43678  3.20717  4.34409  3.83856  3.28404  3.53930  4.37807  3.17002  3.92819  3.60742  3.60533  2.13348  0.94842  3.34496  5.78175  4.54640    345 t - - -
          2.68618  4.42225  2.77519  2.73123  3.46354  2.40513  3.72494  3.29354  2.67741  2.69355  4.24690  2.90347  2.73739  3.18146  2.89801  2.37887  2.77519  2.98518  4.58477  3.61503
          0.01916  4.36057  5.08292  0.61958  0.77255  0.69635  0.68995
    340   2.70105  4.35374  4.47474  3.89540  3.16309  4.09154  4.41974  2.26698  3.76893  1.07981  2.95599  4.10054  4.41920  3.96187  3.92849  3.20613  3.16580  2.11514  4.99824  3.84087    346 l - - -
          2.68618  4.42225  2.77519  2.73123  3.46354  2.40513  3.72494  3.29354  2.67741  2.69355  4.24690  2.90347  2.73739  3.18146  2.89801  2.37887  2.77519  2.98518  4.58477  3.61503
          0.01916  4.36057  5.08292  0.61958  0.77255  0.69635  0.68995
    341   2.30604  4.98065  2.87741  2.44133  4.26032  2.62825  3.36395  3.69776  2.37279  2.94731  4.04614  2.97225  3.86097  2.79260  2.23242  2.47246  2.81757  3.33709  5.46047  4.09993    347 r - - -
          2.68618  4.42225  2.77519  2.73123  3.46354  2.40513  3.72494  3.29354  2.67741  2.69355  4.24690  2.90347  2.73739  3.18146  2.89801  2.37887  2.77519  2.98518  4.58477  3.61503
          0.01916  4.36057  5.08292  0.61958  0.77255  0.69635  0.68995
    342   2.89329  4.90051  3.08857  2.96919  4.69128  0.76520  4.30433  4.25753  3.17018  3.84528  4.73473  3.38312  4.10719  2.74787  3.51246  2.98756  3.31363  3.78440  5.91953  4.65410    348 g - - -
          2.68618  4.42225  2.77519  2.73123  3.46354  2.40513  3.72494  3.29354  2.67741  2.69355  4.24690  2.90347  2.73739  3.18146  2.89801  2.37887  2.77519  2.98518  4.58477  3.61503
          0.01916  4.36057  5.08292  0.61958  0.77255  0.69635  0.68995
    343   2.80109  5.09995  3.04230  2.53221  4.42321  1.90032  2.80971  3.85842  2.34589  3.38744  4.18875  3.04527  3.94407  2.54337  2.20920  2.72470  3.02770  3.49494  5.54413  4.21366    349 g - - -
          2.68618  4.42225  2.77519  2.73123  3.46354  2.40513  3.72494  3.29354  2.67741  2.69355  4.24690  2.90347  2.73739  3.18146  2.89801  2.37887  2.77519  2.98518  4.58477  3.61503
          0.01916  4.36057  5.08292  0.61958  0.77255  0.69635  0.68995
    344   2.44649  4.98521  2.87347  2.43237  4.27316  2.92924  3.26697  3.71415  2.39368  3.15877  4.05614  2.96484  2.79949  2.79064  2.83114  2.11859  2.62420  3.34784  5.47144  4.10601    350 s - - -
          2.68618  4.42225  2.77519  2.73123  3.46354  2.40513  3.72494  3.29354  2.67741  2.69355  4.24690  2.90347  2.73739  3.18146  2.89801  2.37887  2.77519  2.98518  4.58477  3.61503
          0.01916  4.36057  5.08292  0.61958  0.77255  0.69635  0.68995
    345   3.35181  4.58726  5.29023  4.79653  3.82325  4.86509  5.48234  1.32772  4.70747  2.14980  3.59008  4.97921  5.10685  4.94388  4.87341  4.26993  3.60831  0.89514  5.86642  4.66803    351 v - - -
          2.68618  4.42225  2.77519  2.73123  3.46354  2.40513  3.72494  3.29354  2.67741  2.69355  4.24690  2.90347  2.73739  3.18146  2.89801  2.37887  2.77519  2.98518  4.58477  3.61503
          0.01916  4.36057  5.08292  0.61958  0.77255  0.69635  0.68995
    346   2.44985  4.37422  3.73691  3.46075  4.48395  3.17410  4.48691  3.83967  3.46670  3.58766  4.44239  3.57389  3.93089  3.77921  3.74766  1.94743  0.90588  3.32728  5.85162  4.64015    352 t - - -
          2.68618  4.42225  2.77519  2.73123  3.46354  2.40513  3.72494  3.29354  2.67741  2.69355  4.24690  2.90347  2.73739  3.18146  2.89801  2.37887  2.77519  2.98518  4.58477  3.61503
          0.01916  4.36057  5.08292  0.61958  0.77255  0.44576  1.02259
    347   2.33509  4.45799  3.71332  3.62007  4.92469  0.66017  4.77139  4.39276  3.85807  4.08291  4.88693  3.67756  4.00312  4.07892  4.11643  2.37945  3.05401  3.67613  6.25127  5.07181    353 G - - -
          2.68618  4.42225  2.77519  2.73123  3.46354  2.40513  3.72494  3.29354  2.67741  2.69355  4.24690  2.90347  2.73739  3.18146  2.89801  2.37887  2.77519  2.98518  4.58477  3.61503
          0.01712  4.47191  5.19426  0.61958  0.77255  0.54327  0.86951
    348   2.33839  4.52868  3.54236  3.15163  4.49949  2.40981  4.28151  3.92838  3.20152  3.57309  4.38321  3.06320  3.95605  3.50131  3.58449  2.05102  1.18120  3.42545  5.81024  4.55962    354 t - - -
          2.68618  4.42225  2.77519  2.73123  3.46354  2.40513  3.72494  3.29354  2.67741  2.69355  4.24690  2.90347  2.73739  3.18146  2.89801  2.37887  2.77519  2.98518  4.58477  3.61503
          0.01712  4.47191  5.19426  0.61958  0.77255  0.54327  0.86951
    349   2.19109  4.77262  3.20877  2.64293  3.98157  3.56843  3.76904  3.37562  2.30577  2.50658  2.69934  3.13848  3.95429  2.65266  2.42995  2.62229  2.93931  3.08804  5.29353  3.99520    355 a - - -
          2.68618  4.42225  2.77519  2.73123  3.46354  2.40513  3.72494  3.29354  2.67741  2.69355  4.24690  2.90347  2.73739  3.18146  2.89801  2.37887  2.77519  2.98518  4.58477  3.61503
          0.01712  4.47191  5.19426  0.61958  0.77255  0.54327  0.86951
    350   3.02940  4.35727  4.74622  4.20108  3.54755  4.27779  4.66594  1.64493  4.06064  2.15678  3.46037  4.34462  4.59633  4.27208  4.19311  3.62035  3.26983  1.00609  5.18908  4.04009    356 v - - -
          2.68618  4.42225  2.77519  2.73123  3.46354  2.40513  3.72494  3.29354  2.67741  2.69355  4.24690  2.90347  2.73739  3.18146  2.89801  2.37887  2.77519  2.98518  4.58477  3.61503
          0.01712  4.47191  5.19426  0.61958  0.77255  0.54327  0.86951
    351   3.57430  5.24886  4.36413  4.35382  5.40757  0.20714  5.39251  5.19583  4.61202  4.75262  5.76143  4.53158  4.65186  4.88970  4.74257  3.76887  4.09846  4.60814  6.30323  5.54317    357 G - - -
          2.68618  4.42225  2.77519  2.73123  3.46354  2.40513  3.72494  3.29354  2.67741  2.69355  4.24690  2.90347  2.73739  3.18146  2.89801  2.37887  2.77519  2.98518  4.58477  3.61503
          0.01712  4.47191  5.19426  0.61958  0.77255  0.50594  0.92366
    352   3.23266  5.21716  3.83950  3.21822  4.69658  3.33614  3.99666  4.12643  2.30580  3.30842  4.53744  3.56923  4.30485  3.16335  0.73727  3.29078  3.47309  3.80309  5.68516  4.50112    358 r - - -
          2.68618  4.42225  2.77519  2.73123  3.46354  2.40513  3.72494  3.29354  2.67741  2.69355  4.24690  2.90347  2.73739  3.18146  2.89801  2.37887  2.77519  2.98518  4.58477  3.61503
          0.01688  4.48588  5.20823  0.61958  0.77255  0.52093  0.90132
    353   2.65983  5.00950  3.01316  2.54201  4.39119  2.84225  3.27194  3.83291  2.55479  3.39431  4.18855  2.77557  3.93590  2.92521  2.76087  1.42560  2.99785  3.45340  5.59006  4.23642    359 s - - -
          2.68618  4.42225  2.77519  2.73123  3.46354  2.40513  3.72494  3.29354  2.67741  2.69355  4.24690  2.90347  2.73739  3.18146  2.89801  2.37887  2.77519  2.98518  4.58477  3.61503
          0.01688  4.48588  5.20823  0.61958  0.77255  0.52093  0.90132
    354   2.15974  5.20084  2.68563  1.62385  4.52312  3.33378  3.70495  3.99560  2.41584  3.49974  4.25831  2.95271  3.54314  2.73655  2.96723  2.52016  2.69935  3.58138  5.65357  4.24987    360 e - - -
          2.68618  4.42225  2.77519  2.73123  3.46354  2.40513  3.72494  3.29354  2.67741  2.69355  4.24690  2.90347  2.73739  3.18146  2.89801  2.37887  2.77519  2.98518  4.58477  3.61503
          0.01688  4.48588  5.20823  0.61958  0.77255  0.52093  0.90132
    355   2.60901  5.05701  3.09172  2.52280  4.34697  3.54279  3.40485  3.77735  2.20037  2.74320  4.11823  2.69892  3.92996  2.75818  1.77256  2.60417  2.97510  3.21241  5.51297  4.16893    361 r - - -
          2.68618  4.42225  2.77519  2.73123  3.46354  2.40513  3.72494  3.29354  2.67741  2.69355  4.24690  2.90347  2.73739  3.18146  2.89801  2.37887  2.77519  2.98518  4.58477  3.61503
          0.01688  4.48588  5.20823  0.61958  0.77255  0.52093  0.90132
    356   2.99821  4.39718  4.60864  4.04325  3.50875  4.19936  4.59188  2.20475  3.91464  2.09210  2.52893  4.23450  4.54471  4.13693  4.08252  3.51960  2.31595  1.16458  5.19707  4.01647    362 v - - -
          2.68618  4.42225  2.77519  2.73123  3.46354  2.40513  3.72494  3.29354  2.67741  2.69355  4.24690  2.90347  2.73739  3.18146  2.89801  2.37887  2.77519  2.98518  4.58477  3.61503
          0.01688  4.48588  5.20823  0.61958  0.77255  0.52093  0.90132
    357   2.89092  4.72378  4.14045  3.97573  4.68035  3.53036  4.92363  3.89924  3.93374  3.73566  4.77368  4.03969  4.29432  4.30065  4.12933  3.10251  0.45013  3.51318  6.04750  4.90844    363 T - - -
          2.68618  4.42225  2.77519  2.73123  3.46354  2.40513  3.72494  3.29354  2.67741  2.69355  4.24690  2.90347  2.73739  3.18146  2.89801  2.37887  2.77519  2.98518  4.58477  3.61503
          0.01688  4.48588  5.20823  0.61958  0.77255  0.52093  0.90132
    358   3.59838  5.26980  4.39055  4.38233  5.43261  0.20128  5.41806  5.22611  4.64204  4.77995  5.79006  4.55806  4.67276  4.91865  4.76936  3.79355  4.12332  4.63586  6.32291  5.56922    364 G - - -
          2.68618  4.42225  2.77519  2.73123  3.46354  2.40513  3.72494  3.29354  2.67741  2.69355  4.24690  2.90347  2.73739  3.18146  2.89801  2.37887  2.77519  2.98518  4.58477  3.61503
          0.01688  4.48588  5.20823  0.61958  0.77255  0.52093  0.90132
    359   2.92574  5.80044  0.83705  2.36409  5.18125  3.46338  4.08849  4.73052  3.17047  4.22359  5.08912  2.13966  4.12345  3.26453  3.80326  3.11730  3.55426  4.26549  6.37360  4.83156    365 d - - -
          2.68618  4.42225  2.77519  2.73123  3.46354  2.40513  3.72494  3.29354  2.67741  2.69355  4.24690  2.90347  2.73739  3.18146  2.89801  2.37887  2.77519  2.98518  4.58477  3.61503
          0.01688  4.48588  5.20823  0.61958  0.77255  0.52093  0.90132
    360   3.23771  5.81999  2.27340  0.75012  5.11632  3.49903  4.03317  4.63624  2.81987  4.12089  4.97563  2.95843  4.12152  3.19835  3.57723  3.11523  3.52416  4.20451  6.26403  4.76282    366 e - - -
          2.68618  4.42225  2.77519  2.73123  3.46354  2.40513  3.72494  3.29354  2.67741  2.69355  4.24690  2.90347  2.73739  3.18146  2.89801  2.37887  2.77519  2.98518  4.58477  3.61503
          0.01688  4.48588  5.20823  0.61958  0.77255  0.52093  0.90132
    361   2.38472  5.05508  3.01180  2.46275  4.35433  3.49516  3.49897  3.80030  2.45157  3.34533  4.12315  2.56248  2.27018  2.71934  2.49961  2.42979  2.80164  3.29735  5.53214  4.16233    367 p - - -
          2.68618  4.42225  2.77519  2.73123  3.46354  2.40513  3.72494  3.29354  2.67741  2.69355  4.24690  2.90347  2.73739  3.18146  2.89801  2.37887  2.77519  2.98518  4.58477  3.61503
          0.01688  4.48588  5.20823  0.61958  0.77255  0.52093  0.90132
    362   2.70590  4.63236  3.71301  3.66822  4.97561  0.51023  4.85664  4.55628  3.94944  4.22971  5.07437  3.78472  4.13664  4.19236  4.19590  2.64538  3.24777  3.85841  6.25267  5.08427    368 G - - -
          2.68618  4.42225  2.77519  2.73123  3.46354  2.40513  3.72494  3.29354  2.67741  2.69355  4.24690  2.90347  2.73739  3.18146  2.89801  2.37887  2.77519  2.98518  4.58477  3.61503
          0.01688  4.48588  5.20823  0.61958  0.77255  0.52093  0.90132
    363   2.05866  4.51586  3.61817  3.22978  4.54792  3.26930  4.34018  3.97029  3.26239  3.62536  4.43392  3.08721  3.96649  3.56537  3.63163  1.06120  2.05720  3.44827  5.85890  4.61723    369 s - - -
          2.68618  4.42225  2.77519  2.73123  3.46354  2.40513  3.72494  3.29354  2.67741  2.69355  4.24690  2.90347  2.73739  3.18146  2.89801  2.37887  2.77519  2.98518  4.58477  3.61503
          0.01688  4.48588  5.20823  0.61958  0.77255  0.52093  0.90132
    364   2.27665  0.96118  4.30250  3.88742  3.76973  3.50601  4.50171  3.05568  3.71623  2.91537  3.90067  3.90216  4.16505  4.00914  3.89654  2.93608  3.07059  2.79236  5.30951  3.47290    370 c - - -
          2.68618  4.42225  2.77519  2.73123  3.46354  2.40513  3.72494  3.29354  2.67741  2.69355  4.24690  2.90347  2.73739  3.18146  2.89801  2.37887  2.77519  2.98518  4.58477  3.61503
          0.01688  4.48588  5.20823  0.61958  0.77255  0.52093  0.90132
    365   3.16839  5.36601  3.61004  2.90934  4.77999  3.84655  2.44441  4.14839  1.92438  3.17756  4.43072  3.34184  4.19482  2.73791  1.17412  3.15491  3.33688  3.81293  5.64713  4.44186    371 r - - -
          2.68618  4.42225  2.77519  2.73123  3.46354  2.40513  3.72494  3.29354  2.67741  2.69355  4.24690  2.90347  2.73739  3.18146  2.89801  2.37887  2.77519  2.98518  4.58477  3.61503
          0.01688  4.48588  5.20823  0.61958  0.77255  0.52093  0.90132
    366   2.63217  5.02180  2.59263  2.46601  4.29879  3.49821  3.52001  3.25954  2.46281  2.98516  3.55966  2.14442  3.89016  2.81933  2.57589  2.25929  2.92540  3.37539  5.49760  4.13243    372 n - - -
          2.68618  4.42225  2.77519  2.73123  3.46354  2.40513  3.72494  3.29354  2.67741  2.69355  4.24690  2.90347  2.73739  3.18146  2.89801  2.37887  2.77519  2.98518  4.58477  3.61503
          0.01688  4.48588  5.20823  0.61958  0.77255  0.52093  0.90132
    367   3.43984  4.66234  5.42467  4.93240  3.89016  4.98082  5.60561  1.43864  4.84894  2.06882  3.64939  5.10573  5.20675  5.07120  5.00262  4.39019  3.69447  0.80851  5.95308  4.76309    373 v - - -
          2.68618  4.42225  2.77519  2.73123  3.46354  2.40513  3.72494  3.29354  2.67741  2.69355  4.24690  2.90347  2.73739  3.18146  2.89801  2.37887  2.77519  2.98518  4.58477  3.61503
          0.01688  4.48588  5.20823  0.61958  0.77255  0.52093  0.90132
    368   2.59198  4.49170  3.91377  3.72236  4.60072  3.29613  4.71312  3.87645  3.70090  3.70979  4.62603  3.76937  4.07798  4.04366  3.92852  2.64080  0.61390  3.39707  6.00341  4.78699    374 T - - -
          2.68618  4.42225  2.77519  2.73123  3.46354  2.40513  3.72494  3.29354  2.67741  2.69355  4.24690  2.90347  2.73739  3.18146  2.89801  2.37887  2.77519  2.98518  4.58477  3.61503
          0.01688  4.48588  5.20823  0.61958  0.77255  0.52093  0.90132
    369   3.59838  5.26980  4.39055  4.38233  5.43261  0.20128  5.41806  5.22611  4.64204  4.77995  5.79006  4.55806  4.67276  4.91865  4.76936  3.79355  4.12332  4.63586  6.32291  5.56922    375 G - - -
          2.68618  4.42225  2.77519  2.73123  3.46354  2.40513  3.72494  3.29354  2.67741  2.69355  4.24690  2.90347  2.73739  3.18146  2.89801  2.37887  2.77519  2.98518  4.58477  3.61503
          0.01688  4.48588  5.20823  0.61958  0.77255  0.52093  0.90132
    370   2.84150  5.25633  1.49104  2.42783  4.63731  3.46283  3.82738  4.10930  2.66249  3.63244  4.41521  2.17657  3.95908  2.95766  3.17411  2.28294  2.93321  3.25457  5.80060  4.38700    376 d - - -
          2.68618  4.42225  2.77519  2.73123  3.46354  2.40513  3.72494  3.29354  2.67741  2.69355  4.24690  2.90347  2.73739  3.18146  2.89801  2.37887  2.77519  2.98518  4.58477  3.61503
          0.01688  4.48588  5.20823  0.61958  0.77255  0.52093  0.90132
    371   2.83315  5.61053  1.75297  1.44005  4.91912  3.47418  3.88743  4.43209  2.78412  3.90111  4.69257  2.92633  4.01926  1.99266  3.33704  2.93189  3.28573  3.98727  6.04126  4.56401    377 e - - -
          2.68618  4.42225  2.77519  2.73123  3.46354  2.40513  3.72494  3.29354  2.67741  2.69355  4.24690  2.90347  2.73739  3.18146  2.89801  2.37887  2.77519  2.98518  4.58477  3.61503
          0.01688  4.48588  5.20823  0.61958  0.77255  0.52093  0.90132
    372   4.24319  5.47845  4.80140  4.67729  2.58781  4.58959  4.08061  4.18915  4.52611  3.47496  4.80029  4.55664  5.06343  4.66902  4.56612  4.30156  4.54045  4.09151  4.24231  0.35009    378 Y - - -
          2.68618  4.42225  2.77519  2.73123  3.46354  2.40513  3.72494  3.29354  2.67741  2.69355  4.24690  2.90347  2.73739  3.18146  2.89801  2.37887  2.77519  2.98518  4.58477  3.61503
          0.01688  4.48588  5.20823  0.61958  0.77255  0.52093  0.90132
    373   2.98327  4.32401  4.72959  4.16592  3.38502  4.19326  4.54337  1.69212  4.01074  1.36741  3.30769  4.27878  4.50988  4.18080  4.10543  3.52568  3.21703  1.58156  5.03190  3.90011    379 l - - -
          2.68618  4.42225  2.77519  2.73123  3.46354  2.40513  3.72494  3.29354  2.67741  2.69355  4.24690  2.90347  2.73739  3.18146  2.89801  2.37887  2.77519  2.98518  4.58477  3.61503
          0.01688  4.48588  5.20823  0.61958  0.77255  0.52093  0.90132
    374   2.37067  4.65008  3.01799  2.85068  4.10738  1.35296  4.00599  3.48703  2.91167  3.16249  2.85070  3.27953  3.98931  3.22672  3.32638  2.68870  2.99016  3.15757  5.46059  4.18073    380 g - - -
          2.68618  4.42225  2.77519  2.73123  3.46354  2.40513  3.72494  3.29354  2.67741  2.69355  4.24690  2.90347  2.73739  3.18146  2.89801  2.37887  2.77519  2.98518  4.58477  3.61503
          0.01688  4.48588  5.20823  0.61958  0.77255  0.52093  0.90132
    375   2.56926  5.03653  3.02601  2.42602  4.32274  3.25332  3.69714  3.76372  2.45285  2.80701  4.09958  3.00356  2.76429  2.46324  2.25048  2.28904  2.82602  3.39644  5.51100  4.14670    381 r - - -
          2.68618  4.42225  2.77519  2.73123  3.46354  2.40513  3.72494  3.29354  2.67741  2.69355  4.24690  2.90347  2.73739  3.18146  2.89801  2.37887  2.77519  2.98518  4.58477  3.61503
          0.04129  4.48588  3.53413  0.61958  0.77255  0.52093  0.90132
    376   2.04942  5.19733  2.71224  1.11459  4.71239  2.91969  3.95918  4.15891  2.83852  3.72310  4.53815  3.04187  4.01105  3.11475  3.33397  2.88195  3.20049  3.73459  5.90954  4.51378    382 e - - -
          2.68618  4.42225  2.77519  2.73123  3.46354  2.40513  3.72494  3.29354  2.67741  2.69355  4.24690  2.90347  2.73739  3.18146  2.89801  2.37887  2.77519  2.98518  4.58477  3.61503
          0.01729  4.46188  5.18423  0.61958  0.77255  0.49584  0.93920
    377   2.52967  5.15799  2.79542  2.27748  4.46922  3.48607  2.86612  3.93215  2.45397  3.44860  4.21352  2.96750  3.89525  1.68718  2.93744  2.48158  2.96591  3.31018  5.61134  4.22027    383 q - - -
          2.68618  4.42225  2.77519  2.73123  3.46354  2.40513  3.72494  3.29354  2.67741  2.69355  4.24690  2.90347  2.73739  3.18146  2.89801  2.37887  2.77519  2.98518  4.58477  3.61503
          0.01688  4.48588  5.20823  0.61958  0.77255  0.52093  0.90132
    378   2.93163  4.66155  3.69203  3.14784  1.94878  3.84448  3.43662  3.19368  2.44243  2.83420  3.77041  3.52150  4.21745  2.85327  3.35901  3.10264  3.15884  2.97236  4.60625  1.72439    384 y - - -
          2.68618  4.42225  2.77519  2.73123  3.46354  2.40513  3.72494  3.29354  2.67741  2.69355  4.24690  2.90347  2.73739  3.18146  2.89801  2.37887  2.77519  2.98518  4.58477  3.61503
          0.01688  4.48588  5.20823  0.61958  0.77255  0.52093  0.90132
    379   2.60312  5.19723  2.63754  2.15308  4.53687  3.04040  3.41457  3.80174  2.29959  3.49968  4.23981  2.71800  3.86599  2.08764  2.44910  2.61969  2.84672  3.58505  5.63240  4.22490    385 q - - -
          2.68618  4.42225  2.77519  2.73123  3.46354  2.40513  3.72494  3.29354  2.67741  2.69355  4.24690  2.90347  2.73739  3.18146  2.89801  2.37887  2.77519  2.98518  4.58477  3.61503
          0.01688  4.48588  5.20823  0.61958  0.77255  0.52093  0.90132
    380   2.49168  5.17173  2.51700  2.17269  4.49859  2.84101  3.67256  3.97238  2.42011  3.25898  4.21996  2.94877  3.05548  2.30273  2.91123  2.52769  2.52022  3.55312  5.61715  4.21590    386 e - - -
          2.68618  4.42225  2.77519  2.73123  3.46354  2.40513  3.72494  3.29354  2.67741  2.69355  4.24690  2.90347  2.73739  3.18146  2.89801  2.37887  2.77519  2.98518  4.58477  3.61503
          0.04006  4.48588  3.57559  0.61958  0.77255  0.52093  0.90132
    381   2.59957  4.20660  4.17587  3.59425  1.65869  3.82808  3.19229  2.63380  3.46933  2.04314  2.86128  3.79711  4.19371  3.68856  3.64927  3.11555  2.83595  2.45230  4.71774  3.26004    387 f - - -
          2.68618  4.42225  2.77519  2.73123  3.46354  2.40513  3.72494  3.29354  2.67741  2.69355  4.24690  2.90347  2.73739  3.18146  2.89801  2.37887  2.77519  2.98518  4.58477  3.61503
          0.01727  4.46310  5.18544  0.61958  0.77255  0.49704  0.93734
    382   2.53876  0.67483  4.53358  4.32247  4.49507  3.27376  4.94742  3.82254  4.15116  3.67904  4.59102  4.00411  4.08675  4.41349  4.25276  2.25981  3.07770  3.33568  5.94133  4.75358    388 C - - -
          2.68618  4.42225  2.77519  2.73123  3.46354  2.40513  3.72494  3.29354  2.67741  2.69355  4.24690  2.90347  2.73739  3.18146  2.89801  2.37887  2.77519  2.98518  4.58477  3.61503
          0.01688  4.48588  5.20823  0.61958  0.77255  0.52093  0.90132
    383   2.39117  5.13993  2.36504  1.97998  4.49929  2.67188  3.65557  3.98975  2.18628  3.48335  4.21659  2.93628  3.43063  2.68497  2.89733  2.53831  2.93093  3.56677  5.55110  4.20474    389 e - - -
          2.68618  4.42225  2.77519  2.73123  3.46354  2.40513  3.72494  3.29354  2.67741  2.69355  4.24690  2.90347  2.73739  3.18146  2.89801  2.37887  2.77519  2.98518  4.58477  3.61503
          0.01688  4.48588  5.20823  0.61958  0.77255  0.52093  0.90132
    384   2.31507  4.86527  3.11152  2.55605  4.10710  3.52554  3.74058  3.13085  2.43647  3.13097  3.94841  2.90102  3.31922  2.68559  3.00573  2.19519  2.12782  3.06989  5.38253  4.05381    390 t - - -
          2.68618  4.42225  2.77519  2.73123  3.46354  2.40513  3.72494  3.29354  2.67741  2.69355  4.24690  2.90347  2.73739  3.18146  2.89801  2.37887  2.77519  2.98518  4.58477  3.61503
          0.01688  4.48588  5.20823  0.61958  0.77255  0.52093  0.90132
    385   2.52177  5.11846  2.97999  2.17079  4.42934  3.48360  3.67389  3.89054  2.25957  3.29191  4.16898  2.47002  3.69152  2.64252  2.56691  2.58847  2.25171  3.06880  5.57170  4.18434    391 e - - -
          2.68618  4.42225  2.77519  2.73123  3.46354  2.40513  3.72494  3.29354  2.67741  2.69355  4.24690  2.90347  2.73739  3.18146  2.89801  2.37887  2.77519  2.98518  4.58477  3.61503
          0.01688  4.48588  5.20823  0.61958  0.77255  0.52093  0.90132
    386   2.58189  4.70728  3.28829  2.87155  4.26780  2.48779  4.02911  3.66084  2.70511  3.30981  3.73680  3.29068  1.29604  3.23045  3.24291  2.79553  3.02443  3.29563  5.57485  4.29395    392 p - - -
          2.68618  4.42225  2.77519  2.73123  3.46354  2.40513  3.72494  3.29354  2.67741  2.69355  4.24690  2.90347  2.73739  3.18146  2.89801  2.37887  2.77519  2.98518  4.58477  3.61503
          0.01688  4.48588  5.20823  0.61958  0.77255  0.52093  0.90132
    387   2.11772  5.15647  2.86136  2.02246  4.48076  2.97539  3.66772  3.95188  2.33610  3.45276  4.20364  2.95225  3.27175  2.53989  2.53729  2.67018  2.77948  3.32552  5.60198  4.20434    393 e - - -
          2.68618  4.42225  2.77519  2.73123  3.46354  2.40513  3.72494  3.29354  2.67741  2.69355  4.24690  2.90347  2.73739  3.18146  2.89801  2.37887  2.77519  2.98518  4.58477  3.61503
          0.11991  4.48588  2.28541  0.61958  0.77255  0.52093  0.90132
    388   2.32626  5.11476  2.74532  2.31785  4.42700  3.31749  3.45183  3.88791  2.41749  3.40641  4.17205  2.73885  2.34086  2.77797  2.29807  2.67357  2.92953  3.48930  5.57072  4.18242    394 r - - -
          2.68618  4.42225  2.77519  2.73123  3.46354  2.40513  3.72494  3.29354  2.67741  2.69355  4.24690  2.90347  2.73739  3.18146  2.89801  2.37887  2.77519  2.98518  4.58477  3.61503
          0.01869  4.38467  5.10701  0.61958  0.77255  0.43236  1.04691
    389   2.62396  5.18378  2.90166  1.99561  4.50829  2.41589  3.69779  3.97886  2.40927  3.48403  4.24201  2.60378  3.89092  2.53335  2.94772  2.35265  2.46954  3.56587  5.63790  4.23798    395 e - - -
          2.68618  4.42225  2.77519  2.73123  3.46354  2.40513  3.72494  3.29354  2.67741  2.69355  4.24690  2.90347  2.73739  3.18146  2.89801  2.37887  2.77519  2.98518  4.58477  3.61503
          0.01688  4.48588  5.20823  0.61958  0.77255  0.52093  0.90132
    390   2.43581  5.18189  2.25143  2.16401  4.50902  2.51166  3.68216  3.98305  2.43532  3.31071  4.23352  2.86505  3.04593  2.78768  2.82309  2.49100  2.85776  3.56415  5.62993  4.22738    396 e - - -
          2.68618  4.42225  2.77519  2.73123  3.46354  2.40513  3.72494  3.29354  2.67741  2.69355  4.24690  2.90347  2.73739  3.18146  2.89801  2.37887  2.77519  2.98518  4.58477  3.61503
          0.08976  4.48588  2.59584  0.61958  0.77255  0.52093  0.90132
    391   2.06049  4.63589  2.98234  2.18216  4.34162  2.94954  3.66550  3.79099  2.34925  3.33089  4.10449  2.96442  3.15982  2.67767  2.42159  2.59223  2.90769  3.29030  5.51363  4.13897    397 a - - -
          2.68618  4.42225  2.77519  2.73123  3.46354  2.40513  3.72494  3.29354  2.67741  2.69355  4.24690  2.90347  2.73739  3.18146  2.89801  2.37887  2.77519  2.98518  4.58477  3.61503
          0.01814  4.41427  5.13661  0.61958  0.77255  0.45408  1.00794
    392   2.93711  5.30484  3.10849  2.49902  4.68501  3.30537  3.75728  4.11076  1.15696  3.58181  4.37496  2.61957  4.03109  2.87419  2.49759  2.90647  2.98675  3.72268  5.68759  4.36984    398 k - - -
          2.68618  4.42225  2.77519  2.73123  3.46354  2.40513  3.72494  3.29354  2.67741  2.69355  4.24690  2.90347  2.73739  3.18146  2.89801  2.37887  2.77519  2.98518  4.58477  3.61503
          0.01688  4.48588  5.20823  0.61958  0.77255  0.52093  0.90132
    393   2.78612  4.30074  4.25395  3.71047  3.53590  3.47041  4.34544  2.14311  3.60232  2.51743  3.49969  3.91619  3.82540  3.85301  3.81347  3.18400  2.54644  1.12047  5.09061  3.89185    399 v - - -
          2.68618  4.42225  2.77519  2.73123  3.46354  2.40513  3.72494  3.29354  2.67741  2.69355  4.24690  2.90347  2.73739  3.18146  2.89801  2.37887  2.77519  2.98518  4.58477  3.61503
          0.03544  4.48588  3.74841  0.61958  0.77255  0.52093  0.90132
    394   2.25748  4.60356  3.40651  2.92699  4.29643  1.55591  4.06358  3.37974  2.93671  3.35087  4.17044  2.97272  3.94251  3.26057  3.35149  2.00060  2.45129  3.29778  5.60544  4.32620    400 g - - -
          2.68618  4.42225  2.77519  2.73123  3.46354  2.40513  3.72494  3.29354  2.67741  2.69355  4.24690  2.90347  2.73739  3.18146  2.89801  2.37887  2.77519  2.98518  4.58477  3.61503
          0.01719  4.46763  5.18998  0.61958  0.77255  0.50157  0.93034
    395   2.41097  4.46142  3.30080  2.74864  3.11691  3.64687  3.36699  2.97216  2.88395  2.36483  3.42231  3.15741  4.02783  2.90150  3.25787  2.88501  2.70745  1.90867  5.03610  3.56874    401 v - - -
          2.68618  4.42225  2.77519  2.73123  3.46354  2.40513  3.72494  3.29354  2.67741  2.69355  4.24690  2.90347  2.73739  3.18146  2.89801  2.37887  2.77519  2.98518  4.58477  3.61503
          0.01688  4.48588  5.20823  0.61958  0.77255  0.46438  0.99027
    396   1.94356  4.63747  3.08092  2.99990  4.53148  3.15815  4.19607  3.96208  3.09082  3.59088  4.39530  3.35953  3.97126  3.39048  3.50850  1.08851  2.52515  3.47384  5.81730  4.53536    402 s - - -
          2.68618  4.42225  2.77519  2.73123  3.46354  2.40513  3.72494  3.29354  2.67741  2.69355  4.24690  2.90347  2.73739  3.18146  2.89801  2.37887  2.77519  2.98518  4.58477  3.61503
          0.01653  4.50689  5.22923  0.61958  0.77255  0.48576  0.95510
    397   2.25494  4.80256  3.16509  2.60654  4.01977  3.40049  3.76533  2.91529  2.59287  2.83435  3.88499  3.11222  3.43164  2.11283  2.90114  2.47005  2.53766  3.01788  5.32724  4.01437    403 q - - -
          2.68618  4.42225  2.77519  2.73123  3.46354  2.40513  3.72494  3.29354  2.67741  2.69355  4.24690  2.90347  2.73739  3.18146  2.89801  2.37887  2.77519  2.98518  4.58477  3.61503
          0.01653  4.50689  5.22923  0.61958  0.77255  0.48576  0.95510
    398   2.91309  4.74518  4.17128  4.01087  4.71135  3.55036  4.95543  3.93459  3.96965  3.76961  4.80763  4.06829  4.31639  4.33537  4.16196  3.12506  0.43441  3.54486  6.07487  4.94002    404 T - - -
          2.68618  4.42225  2.77519  2.73123  3.46354  2.40513  3.72494  3.29354  2.67741  2.69355  4.24690  2.90347  2.73739  3.18146  2.89801  2.37887  2.77519  2.98518  4.58477  3.61503
          0.01653  4.50689  5.22923  0.61958  0.77255  0.48576  0.95510
    399   2.56077  4.32596  3.73573  3.16455  3.04215  3.32967  3.98338  2.80507  3.10041  1.94950  3.43471  3.27654  3.53179  3.09629  3.40931  2.76956  2.65579  2.59227  2.48401  3.70138    405 l - - -
          2.68618  4.42225  2.77519  2.73123  3.46354  2.40513  3.72494  3.29354  2.67741  2.69355  4.24690  2.90347  2.73739  3.18146  2.89801  2.37887  2.77519  2.98518  4.58477  3.61503
          0.01653  4.50689  5.22923  0.61958  0.77255  0.48576  0.95510
    400   2.64195  5.14559  3.00067  2.34678  4.46462  2.34866  3.33636  3.92524  2.02244  3.30818  4.00232  2.90484  3.89286  2.79100  2.28684  2.45510  2.88359  3.52269  5.59046  4.20691    406 k - - -
          2.68618  4.42225  2.77519  2.73123  3.46354  2.40513  3.72494  3.29354  2.67741  2.69355  4.24690  2.90347  2.73739  3.18146  2.89801  2.37887  2.77519  2.98518  4.58477  3.61503
          0.01653  4.50689  5.22923  0.61958  0.77255  0.48576  0.95510
    401   2.98008  5.12941  2.54980  2.73283  4.98516  0.74339  4.31644  4.52820  3.37369  4.10934  4.96441  2.81869  4.13416  3.53234  3.87421  3.01852  3.40085  3.99721  6.23714  4.85837    407 g - - -
          2.68618  4.42225  2.77519  2.73123  3.46354  2.40513  3.72494  3.29354  2.67741  2.69355  4.24690  2.90347  2.73739  3.18146  2.89801  2.37887  2.77519  2.98518  4.58477  3.61503
          0.01653  4.50689  5.22923  0.61958  0.77255  0.48576  0.95510
    402   2.79219  5.08202  3.13384  2.35113  4.37511  3.57626  3.53451  3.79937  2.23731  2.40924  3.94985  3.07964  3.96217  1.66865  2.64395  2.79506  3.01392  3.44657  5.52722  4.19555    408 q - - -
          2.68618  4.42225  2.77519  2.73123  3.46354  2.40513  3.72494  3.29354  2.67741  2.69355  4.24690  2.90347  2.73739  3.18146  2.89801  2.37887  2.77519  2.98518  4.58477  3.61503
          0.01653  4.50689  5.22923  0.61958  0.77255  0.48576  0.95510
    403   2.48536  4.81633  3.15411  2.59503  4.03256  3.36049  3.35184  3.04879  2.51340  3.06461  3.61760  3.10341  3.59029  2.73841  2.22012  2.64135  2.36122  2.79922  5.33474  3.69339    409 r - - -
          2.68618  4.42225  2.77519  2.73123  3.46354  2.40513  3.72494  3.29354  2.67741  2.69355  4.24690  2.90347  2.73739  3.18146  2.89801  2.37887  2.77519  2.98518  4.58477  3.61503
          0.01653  4.50689  5.22923  0.61958  0.77255  0.48576  0.95510
    404   3.45497  4.67694  5.43934  4.95127  3.92066  4.99980  5.63950  1.49814  4.86809  2.14305  3.67842  5.12649  5.22851  5.09907  5.02728  4.41268  3.71128  0.74981  5.98996  4.79324    410 v - - -
          2.68618  4.42225  2.77519  2.73123  3.46354  2.40513  3.72494  3.29354  2.67741  2.69355  4.24690  2.90347  2.73739  3.18146  2.89801  2.37887  2.77519  2.98518  4.58477  3.61503
          0.01653  4.50689  5.22923  0.61958  0.77255  0.48576  0.95510
    405   2.52434  4.46425  3.86710  3.57277  4.66215  3.24885  4.60330  4.05768  3.58740  3.77179  4.60149  3.67122  4.01311  3.88341  3.87883  1.20533  1.21181  3.49294  6.00935  4.80450    411 s - - -
          2.68618  4.42225  2.77519  2.73123  3.46354  2.40513  3.72494  3.29354  2.67741  2.69355  4.24690  2.90347  2.73739  3.18146  2.89801  2.37887  2.77519  2.98518  4.58477  3.61503
          0.01653  4.50689  5.22923  0.61958  0.77255  0.48576  0.95510
    406   3.63471  5.30136  4.43034  4.42523  5.47022  0.19280  5.45642  5.27163  4.68716  4.82097  5.83307  4.59792  4.70424  4.96217  4.80959  3.83078  4.16079  4.67755  6.35245  5.60835    412 G - - -
          2.68618  4.42225  2.77519  2.73123  3.46354  2.40513  3.72494  3.29354  2.67741  2.69355  4.24690  2.90347  2.73739  3.18146  2.89801  2.37887  2.77519  2.98518  4.58477  3.61503
          0.01653  4.50689  5.22923  0.61958  0.77255  0.48576  0.95510
    407   2.59386  4.70337  3.10875  2.70986  3.97024  3.53896  3.83764  3.35971  2.69958  2.87418  3.86007  3.07603  3.10166  3.03588  3.13321  2.25687  1.77685  2.57024  5.30997  4.01714    413 t - - -
          2.68618  4.42225  2.77519  2.73123  3.46354  2.40513  3.72494  3.29354  2.67741  2.69355  4.24690  2.90347  2.73739  3.18146  2.89801  2.37887  2.77519  2.98518  4.58477  3.61503
          0.01653  4.50689  5.22923  0.61958  0.77255  0.48576  0.95510
    408   2.71073  5.12003  2.49374  2.27482  4.42806  3.49630  3.68503  3.88570  2.11969  2.80719  2.76636  2.98062  3.88928  2.29314  2.67625  2.69266  2.94115  3.49078  5.57330  4.19046    414 k - - -
          2.68618  4.42225  2.77519  2.73123  3.46354  2.40513  3.72494  3.29354  2.67741  2.69355  4.24690  2.90347  2.73739  3.18146  2.89801  2.37887  2.77519  2.98518  4.58477  3.61503
          0.01653  4.50689  5.22923  0.61958  0.77255  0.48576  0.95510
    409   2.38704  4.30899  3.80864  3.23823  3.44736  3.72306  4.02546  2.35644  3.16859  2.52184  2.97941  3.57284  2.98318  3.44397  3.46261  2.76137  1.91378  2.23413  4.92717  3.71368    415 t - - -
          2.68618  4.42225  2.77519  2.73123  3.46354  2.40513  3.72494  3.29354  2.67741  2.69355  4.24690  2.90347  2.73739  3.18146  2.89801  2.37887  2.77519  2.98518  4.58477  3.61503
          0.01653  4.50689  5.22923  0.61958  0.77255  0.48576  0.95510
    410   2.39794  5.35293  2.51272  1.83272  4.68907  1.62027  3.84894  4.16634  2.70216  3.68230  4.47154  2.97198  3.98746  2.84143  3.22308  2.69656  3.16461  3.75416  5.85197  4.42754    416 g - - -
          2.68618  4.42225  2.77519  2.73123  3.46354  2.40513  3.72494  3.29354  2.67741  2.69355  4.24690  2.90347  2.73739  3.18146  2.89801  2.37887  2.77519  2.98518  4.58477  3.61503
          0.01653  4.50689  5.22923  0.61958  0.77255  0.48576  0.95510
    411   3.15826  5.29918  3.54662  2.94191  4.62890  3.81667  2.57411  4.12034  2.21679  3.59182  4.44492  3.36890  4.21114  2.99482  1.01609  2.75958  3.35654  3.78511  5.62221  4.37086    417 r - - -
          2.68618  4.42225  2.77519  2.73123  3.46354  2.40513  3.72494  3.29354  2.67741  2.69355  4.24690  2.90347  2.73739  3.18146  2.89801  2.37887  2.77519  2.98518  4.58477  3.61503
          0.01653  4.50689  5.22923  0.61958  0.77255  0.48576  0.95510
    412   2.25773  5.26841  2.46873  2.30116  4.62472  3.47702  3.81182  4.09815  2.63536  3.61527  4.39430  2.22223  3.95833  2.93860  3.14483  1.58221  3.09691  3.68339  5.78210  4.36987    418 s - - -
          2.68618  4.42225  2.77519  2.73123  3.46354  2.40513  3.72494  3.29354  2.67741  2.69355  4.24690  2.90347  2.73739  3.18146  2.89801  2.37887  2.77519  2.98518  4.58477  3.61503
          0.01653  4.50689  5.22923  0.61958  0.77255  0.48576  0.95510
    413   2.40002  5.19383  2.74754  2.06789  4.52791  2.61370  3.67273  4.00657  2.41507  3.49477  4.23907  2.81719  3.52190  2.60493  2.43287  2.40114  2.75344  3.57891  5.63377  4.22845    419 e - - -
          2.68618  4.42225  2.77519  2.73123  3.46354  2.40513  3.72494  3.29354  2.67741  2.69355  4.24690  2.90347  2.73739  3.18146  2.89801  2.37887  2.77519  2.98518  4.58477  3.61503
          0.01653  4.50689  5.22923  0.61958  0.77255  0.48576  0.95510
    414   2.75417  5.10558  3.05820  2.48974  4.44575  3.38306  3.31137  3.65503  1.97573  3.42000  4.18316  3.01724  3.91160  2.49158  1.76950  2.55556  2.97789  3.51694  5.51843  3.84636    420 r - - -
          2.68618  4.42225  2.77519  2.73123  3.46354  2.40513  3.72494  3.29354  2.67741  2.69355  4.24690  2.90347  2.73739  3.18146  2.89801  2.37887  2.77519  2.98518  4.58477  3.61503
          0.01653  4.50689  5.22923  0.61958  0.77255  0.48576  0.95510
    415   3.33740  4.67256  5.12061  4.66295  3.84037  4.62275  5.33191  2.00681  4.50339  2.34827  3.18559  4.81561  4.99845  4.78985  4.67239  4.04762  3.62899  0.63184  5.81787  4.59721    421 V - - -
          2.68618  4.42225  2.77519  2.73123  3.46354  2.40513  3.72494  3.29354  2.67741  2.69355  4.24690  2.90347  2.73739  3.18146  2.89801  2.37887  2.77519  2.98518  4.58477  3.61503
          0.01653  4.50689  5.22923  0.61958  0.77255  0.48576  0.95510
    416   2.59653  4.49855  3.93451  3.74433  4.63137  3.30135  4.73406  3.91936  3.72698  3.74477  4.65174  3.78311  4.08613  4.06445  3.95372  2.61813  0.60362  3.42686  6.02983  4.81718    422 T - - -
          2.68618  4.42225  2.77519  2.73123  3.46354  2.40513  3.72494  3.29354  2.67741  2.69355  4.24690  2.90347  2.73739  3.18146  2.89801  2.37887  2.77519  2.98518  4.58477  3.61503
          0.01653  4.50689  5.22923  0.61958  0.77255  0.48576  0.95510
    417   3.63471  5.30136  4.43034  4.42523  5.47022  0.19280  5.45642  5.27163  4.68716  4.82097  5.83307  4.59792  4.70424  4.96217  4.80959  3.83078  4.16079  4.67755  6.35245  5.60835    423 G - - -
          2.68618  4.42225  2.77519  2.73123  3.46354  2.40513  3.72494  3.29354  2.67741  2.69355  4.24690  2.90347  2.73739  3.18146  2.89801  2.37887  2.77519  2.98518  4.58477  3.61503
          0.01653  4.50689  5.22923  0.61958  0.77255  0.48576  0.95510
    418   3.21310  5.78331  0.93055  2.37194  5.15990  3.47380  4.07162  4.71430  3.12597  4.19339  5.04269  2.02681  4.11913  3.24091  3.74757  2.57190  3.52394  4.24624  6.34005  4.80661    424 d - - -
          2.68618  4.42225  2.77519  2.73123  3.46354  2.40513  3.72494  3.29354  2.67741  2.69355  4.24690  2.90347  2.73739  3.18146  2.89801  2.37887  2.77519  2.98518  4.58477  3.61503
          0.01653  4.50689  5.22923  0.61958  0.77255  0.48576  0.95510
    419   2.68713  5.48891  2.61601  0.87184  4.79906  3.52339  3.47032  4.30614  2.82089  3.82959  4.66602  3.02434  4.08566  3.12210  3.30062  3.01647  3.35215  3.90878  5.97726  4.54716    425 e - - -
          2.68618  4.42225  2.77519  2.73123  3.46354  2.40513  3.72494  3.29354  2.67741  2.69355  4.24690  2.90347  2.73739  3.18146  2.89801  2.37887  2.77519  2.98518  4.58477  3.61503
          0.01653  4.50689  5.22923  0.61958  0.77255  0.48576  0.95510
    420   2.29169  4.88645  3.11393  2.57782  4.12896  3.54019  3.21189  3.54692  2.55910  3.15694  3.97771  3.09010  1.88117  2.55469  3.00661  2.68113  2.95563  3.10449  5.40302  3.76507    426 p - - -
          2.68618  4.42225  2.77519  2.73123  3.46354  2.40513  3.72494  3.29354  2.67741  2.69355  4.24690  2.90347  2.73739  3.18146  2.89801  2.37887  2.77519  2.98518  4.58477  3.61503
          0.01653  4.50689  5.22923  0.61958  0.77255  0.48576  0.95510
    421   3.63471  5.30136  4.43034  4.42523  5.47022  0.19280  5.45642  5.27163  4.68716  4.82097  5.83307  4.59792  4.70424  4.96217  4.80959  3.83078  4.16079  4.67755  6.35245  5.60835    427 G - - -
          2.68618  4.42225  2.77519  2.73123  3.46354  2.40513  3.72494  3.29354  2.67741  2.69355  4.24690  2.90347  2.73739  3.18146  2.89801  2.37887  2.77519  2.98518  4.58477  3.61503
          0.01653  4.50689  5.22923  0.61958  0.77255  0.48576  0.95510
    422   2.16644  4.53849  3.49163  2.94456  3.84116  3.55375  3.96514  3.18660  2.88671  2.75479  3.77146  3.35466  4.01629  3.22513  2.90967  2.64028  1.49411  2.63094  5.23787  3.98517    428 t - - -
          2.68618  4.42225  2.77519  2.73123  3.46354  2.40513  3.72494  3.29354  2.67741  2.69355  4.24690  2.90347  2.73739  3.18146  2.89801  2.37887  2.77519  2.98518  4.58477  3.61503
          0.01653  4.50689  5.22923  0.61958  0.77255  0.48576  0.95510
    423   3.52782  0.23932  5.10119  5.01019  4.93437  3.97512  5.53061  4.25157  4.87207  4.10261  5.25640  4.85435  4.71900  5.18986  4.86705  3.79508  4.04670  3.93520  6.14581  5.20331    429 C - - -
          2.68618  4.42225  2.77519  2.73123  3.46354  2.40513  3.72494  3.29354  2.67741  2.69355  4.24690  2.90347  2.73739  3.18146  2.89801  2.37887  2.77519  2.98518  4.58477  3.61503
          0.01653  4.50689  5.22923  0.61958  0.77255  0.48576  0.95510
    424   2.75611  5.25514  2.79155  2.11252  4.59839  3.22393  3.69453  4.07879  1.67852  3.55408  4.30075  2.68043  3.90166  2.19605  2.76186  2.63732  2.98771  3.64573  5.68155  4.27662    430 k - - -
          2.68618  4.42225  2.77519  2.73123  3.46354  2.40513  3.72494  3.29354  2.67741  2.69355  4.24690  2.90347  2.73739  3.18146  2.89801  2.37887  2.77519  2.98518  4.58477  3.61503
          0.01653  4.50689  5.22923  0.61958  0.77255  0.48576  0.95510
    425   1.19070  4.40136  3.91908  3.44871  4.12938  3.36335  4.36822  3.41216  3.40199  3.19736  4.07119  3.63141  4.02472  3.68565  3.71440  2.19944  2.10516  2.29178  5.54913  4.34074    431 a - - -
          2.68618  4.42225  2.77519  2.73123  3.46354  2.40513  3.72494  3.29354  2.67741  2.69355  4.24690  2.90347  2.73739  3.18146  2.89801  2.37887  2.77519  2.98518  4.58477  3.61503
          0.01653  4.50689  5.22923  0.61958  0.77255  0.48576  0.95510
    426   3.43403  4.65936  5.43124  4.92370  3.83363  4.95692  5.53334  1.21687  4.83617  2.03571  3.29987  5.08285  5.17664  5.02602  4.96527  4.35419  3.68306  1.00197  5.86964  4.70322    432 v - - -
          2.68618  4.42225  2.77519  2.73123  3.46354  2.40513  3.72494  3.29354  2.67741  2.69355  4.24690  2.90347  2.73739  3.18146  2.89801  2.37887  2.77519  2.98518  4.58477  3.61503
          0.01653  4.50689  5.22923  0.61958  0.77255  0.48576  0.95510
    427   2.91309  4.74518  4.17128  4.01087  4.71135  3.55036  4.95543  3.93459  3.96965  3.76961  4.80763  4.06829  4.31639  4.33537  4.16196  3.12506  0.43441  3.54486  6.07487  4.94002    433 T - - -
          2.68618  4.42225  2.77519  2.73123  3.46354  2.40513  3.72494  3.29354  2.67741  2.69355  4.24690  2.90347  2.73739  3.18146  2.89801  2.37887  2.77519  2.98518  4.58477  3.61503
          0.01653  4.50689  5.22923  0.61958  0.77255  0.48576  0.95510
    428   3.63471  5.30136  4.43034  4.42523  5.47022  0.19280  5.45642  5.27163  4.68716  4.82097  5.83307  4.59792  4.70424  4.96217  4.80959  3.83078  4.16079  4.67755  6.35245  5.60835    434 G - - -
          2.68618  4.42225  2.77519  2.73123  3.46354  2.40513  3.72494  3.29354  2.67741  2.69355  4.24690  2.90347  2.73739  3.18146  2.89801  2.37887  2.77519  2.98518  4.58477  3.61503
          0.01653  4.50689  5.22923  0.61958  0.77255  0.48576  0.95510
    429   2.55733  4.46962  3.92210  3.70768  4.64993  3.26977  4.70448  3.98546  3.70773  3.76742  4.63787  3.74894  4.05327  4.02350  3.94870  2.36628  0.65332  3.45642  6.03048  4.82900    435 T - - -
          2.68618  4.42225  2.77519  2.73123  3.46354  2.40513  3.72494  3.29354  2.67741  2.69355  4.24690  2.90347  2.73739  3.18146  2.89801  2.37887  2.77519  2.98518  4.58477  3.61503
          0.01653  4.50689  5.22923  0.61958  0.77255  0.48576  0.95510
    430   2.60791  4.92631  2.53079  2.74502  4.74012  3.17073  4.18332  4.19523  3.14553  3.79787  4.62145  3.21112  0.99608  3.37590  3.61997  2.64876  3.19091  3.71030  6.00614  4.65905    436 p - - -
          2.68618  4.42225  2.77519  2.73123  3.46354  2.40513  3.72494  3.29354  2.67741  2.69355  4.24690  2.90347  2.73739  3.18146  2.89801  2.37887  2.77519  2.98518  4.58477  3.61503
          0.01653  4.50689  5.22923  0.61958  0.77255  0.48576  0.95510
    431   4.27964  5.50627  4.83550  4.71678  2.60585  4.61645  4.10166  4.22455  4.56592  3.50458  4.83329  4.58693  5.09057  4.70265  4.60064  4.33495  4.57734  4.12793  4.26037  0.33855    437 Y - - -
          2.68618  4.42225  2.77519  2.73123  3.46354  2.40513  3.72494  3.29354  2.67741  2.69355  4.24690  2.90347  2.73739  3.18146  2.89801  2.37887  2.77519  2.98518  4.58477  3.61503
          0.01653  4.50689  5.22923  0.61958  0.77255  0.48576  0.95510
    432   1.56877  4.28897  3.85360  3.27991  3.41136  3.74525  4.03350  2.65398  3.20288  2.24951  3.22445  3.60250  4.12353  3.47268  3.48266  2.89511  2.49186  2.35964  4.89856  3.13731    438 a - - -
          2.68618  4.42225  2.77519  2.73123  3.46354  2.40513  3.72494  3.29354  2.67741  2.69355  4.24690  2.90347  2.73739  3.18146  2.89801  2.37887  2.77519  2.98518  4.58477  3.61503
          0.01653  4.50689  5.22923  0.61958  0.77255  0.48576  0.95510
    433   2.41900  4.51261  3.71774  3.65483  4.97065  0.58601  4.82492  4.44729  3.91588  4.14929  4.96591  3.71964  4.05229  4.14145  4.16448  2.59367  3.11533  3.73224  6.29702  5.11250    439 G - - -
          2.68618  4.42225  2.77519  2.73123  3.46354  2.40513  3.72494  3.29354  2.67741  2.69355  4.24690  2.90347  2.73739  3.18146  2.89801  2.37887  2.77519  2.98518  4.58477  3.61503
          0.01653  4.50689  5.22923  0.61958  0.77255  0.48576  0.95510
    434   1.79919  4.41201  3.60014  3.03409  3.55638  3.49216  3.94781  2.80574  2.98303  2.25041  3.36901  3.43238  2.61646  3.09647  3.33121  2.92850  2.93457  2.35130  5.00671  3.77462    440 a - - -
          2.68618  4.42225  2.77519  2.73123  3.46354  2.40513  3.72494  3.29354  2.67741  2.69355  4.24690  2.90347  2.73739  3.18146  2.89801  2.37887  2.77519  2.98518  4.58477  3.61503
          0.01653  4.50689  5.22923  0.61958  0.77255  0.48576  0.95510
    435   2.85583  5.35349  2.47712  1.35174  4.67167  3.24041  3.78470  4.15656  2.59822  3.16136  4.42022  2.35395  3.95238  2.90412  3.11309  2.50966  3.10099  3.73340  5.80131  4.37388    441 e - - -
          2.68618  4.42225  2.77519  2.73123  3.46354  2.40513  3.72494  3.29354  2.67741  2.69355  4.24690  2.90347  2.73739  3.18146  2.89801  2.37887  2.77519  2.98518  4.58477  3.61503
          0.01653  4.50689  5.22923  0.61958  0.77255  0.48576  0.95510
    436   2.66298  5.17594  2.91488  2.38834  4.49429  3.02519  3.12075  3.94914  2.49756  3.47496  4.25398  3.00258  3.60772  1.46210  2.96309  2.61424  3.02475  3.55904  5.64430  4.26401    442 q - - -
          2.68618  4.42225  2.77519  2.73123  3.46354  2.40513  3.72494  3.29354  2.67741  2.69355  4.24690  2.90347  2.73739  3.18146  2.89801  2.37887  2.77519  2.98518  4.58477  3.61503
          0.01653  4.50689  5.22923  0.61958  0.77255  0.48576  0.95510
    437   2.27569  4.21546  4.05306  3.47218  2.94572  3.78631  4.07791  2.58570  3.36863  2.34278  3.17061  3.72267  4.15866  3.60720  3.58599  2.83808  2.74720  2.37321  4.81175  1.74017    443 y - - -
          2.68618  4.42225  2.77519  2.73123  3.46354  2.40513  3.72494  3.29354  2.67741  2.69355  4.24690  2.90347  2.73739  3.18146  2.89801  2.37887  2.77519  2.98518  4.58477  3.61503
          0.01653  4.50689  5.22923  0.61958  0.77255  0.48576  0.95510
    438   2.37622  5.12529  2.99355  2.26569  4.43620  3.26478  3.68248  3.89566  2.37745  3.11412  4.17616  2.82036  3.88714  1.98787  2.32390  2.63451  2.87541  3.40567  5.57724  3.95772    444 q - - -
          2.68618  4.42225  2.77519  2.73123  3.46354  2.40513  3.72494  3.29354  2.67741  2.69355  4.24690  2.90347  2.73739  3.18146  2.89801  2.37887  2.77519  2.98518  4.58477  3.61503
          0.01653  4.50689  5.22923  0.61958  0.77255  0.48576  0.95510
    439   2.27507  5.20559  2.27123  2.35580  4.53367  2.92151  3.69325  4.01003  2.39166  3.50530  4.25639  2.59688  3.88944  2.55055  2.94343  2.42145  2.40299  3.58824  5.65110  4.24546    445 d - - -
          2.68618  4.42225  2.77519  2.73123  3.46354  2.40513  3.72494  3.29354  2.67741  2.69355  4.24690  2.90347  2.73739  3.18146  2.89801  2.37887  2.77519  2.98518  4.58477  3.61503
          0.01653  4.50689  5.22923  0.61958  0.77255  0.48576  0.95510
    440   4.05198  5.22065  5.11193  4.82494  1.36962  4.78569  2.67163  3.82282  4.65223  3.18599  4.39700  4.43766  5.07677  4.52903  4.61827  3.45926  4.26190  3.70037  2.83339  0.97126    446 y - - -
          2.68618  4.42225  2.77519  2.73123  3.46354  2.40513  3.72494  3.29354  2.67741  2.69355  4.24690  2.90347  2.73739  3.18146  2.89801  2.37887  2.77519  2.98518  4.58477  3.61503
          0.01653  4.50689  5.22923  0.61958  0.77255  0.48576  0.95510
    441   3.52782  0.23932  5.10119  5.01019  4.93437  3.97512  5.53061  4.25157  4.87207  4.10261  5.25640  4.85435  4.71900  5.18986  4.86705  3.79508  4.04670  3.93520  6.14581  5.20331    447 C - - -
          2.68618  4.42225  2.77519  2.73123  3.46354  2.40513  3.72494  3.29354  2.67741  2.69355  4.24690  2.90347  2.73739  3.18146  2.89801  2.37887  2.77519  2.98518  4.58477  3.61503
          0.01653  4.50689  5.22923  0.61958  0.77255  0.48576  0.95510
    442   2.13975  5.20891  2.33135  2.07443  4.54211  3.28525  3.68113  4.02189  2.28869  3.50946  4.25494  2.94855  3.41865  2.65839  2.86412  2.28850  2.84300  3.59361  5.64849  4.24083    448 e - - -
          2.68618  4.42225  2.77519  2.73123  3.46354  2.40513  3.72494  3.29354  2.67741  2.69355  4.24690  2.90347  2.73739  3.18146  2.89801  2.37887  2.77519  2.98518  4.58477  3.61503
          0.01653  4.50689  5.22923  0.61958  0.77255  0.48576  0.95510
    443   1.98857  4.65543  3.10583  2.90587  4.31924  3.38829  4.07084  3.72305  2.94876  3.37051  4.19391  3.30662  1.43130  3.26663  3.37046  2.37112  2.83630  3.05354  5.62882  4.34305    449 p - - -
          2.68618  4.42225  2.77519  2.73123  3.46354  2.40513  3.72494  3.29354  2.67741  2.69355  4.24690  2.90347  2.73739  3.18146  2.89801  2.37887  2.77519  2.98518  4.58477  3.61503
          0.01653  4.50689  5.22923  0.61958  0.77255  0.48576  0.95510
    444   2.45705  5.22112  2.80093  1.46747  4.54636  3.21720  3.71272  4.02053  2.33216  3.52017  4.27739  2.83976  3.90428  2.82206  2.87647  2.46612  2.81337  3.60318  5.67005  4.26508    450 e - - -
          2.68618  4.42225  2.77519  2.73123  3.46354  2.40513  3.72494  3.29354  2.67741  2.69355  4.24690  2.90347  2.73739  3.18146  2.89801  2.37887  2.77519  2.98518  4.58477  3.61503
          0.01653  4.50689  5.22923  0.61958  0.77255  0.48576  0.95510
    445   2.18285  5.18892  2.53534  2.03171  4.51888  3.47901  3.42449  3.69610  2.42079  3.48780  4.23458  2.72040  3.87783  2.28673  2.91247  2.51197  2.68192  3.57162  5.63030  4.22645    451 e - - -
          2.68618  4.42225  2.77519  2.73123  3.46354  2.40513  3.72494  3.29354  2.67741  2.69355  4.24690  2.90347  2.73739  3.18146  2.89801  2.37887  2.77519  2.98518  4.58477  3.61503
          0.01653  4.50689  5.22923  0.61958  0.77255  0.48576  0.95510
    446   1.98805  4.97196  3.05977  2.13326  4.23412  3.51703  3.71887  3.66192  2.49767  2.96131  4.04013  3.03291  3.90985  2.36289  2.86054  2.59331  2.52441  2.99748  5.46250  4.11212    452 a - - -
          2.68618  4.42225  2.77519  2.73123  3.46354  2.40513  3.72494  3.29354  2.67741  2.69355  4.24690  2.90347  2.73739  3.18146  2.89801  2.37887  2.77519  2.98518  4.58477  3.61503
          0.01653  4.50689  5.22923  0.61958  0.77255  0.48576  0.95510
    447   2.43435  3.86095  2.81008  2.02963  4.50379  3.26060  3.66913  3.97875  2.27780  3.47268  4.21922  2.83437  3.87352  2.25401  2.52981  2.45950  2.79360  3.55654  5.61607  4.21494    453 e - - -
          2.68618  4.42225  2.77519  2.73123  3.46354  2.40513  3.72494  3.29354  2.67741  2.69355  4.24690  2.90347  2.73739  3.18146  2.89801  2.37887  2.77519  2.98518  4.58477  3.61503
          0.01653  4.50689  5.22923  0.61958  0.77255  0.48576  0.95510
    448   2.14694  4.95570  3.07512  2.26004  4.21017  3.52311  3.72050  3.49188  2.10388  2.84762  3.17203  3.04093  3.91315  2.66119  2.56213  2.72419  2.81294  3.13727  5.44574  4.10019    454 k - - -
          2.68618  4.42225  2.77519  2.73123  3.46354  2.40513  3.72494  3.29354  2.67741  2.69355  4.24690  2.90347  2.73739  3.18146  2.89801  2.37887  2.77519  2.98518  4.58477  3.61503
          0.01653  4.50689  5.22923  0.61958  0.77255  0.48576  0.95510
    449   1.73365  4.54727  3.39902  2.58181  3.70853  3.62742  3.86606  2.55089  2.80599  2.77016  3.40896  3.10700  4.01194  2.85963  3.20277  2.80415  2.75048  2.46411  5.11397  3.85507    455 a - - -
          2.68618  4.42225  2.77519  2.73123  3.46354  2.40513  3.72494  3.29354  2.67741  2.69355  4.24690  2.90347  2.73739  3.18146  2.89801  2.37887  2.77519  2.98518  4.58477  3.61503
          0.01653  4.50689  5.22923  0.61958  0.77255  0.48576  0.95510
    450   2.16069  5.11600  2.71968  2.07628  4.42382  3.12609  3.67983  3.67975  2.43091  3.24303  3.72790  2.97188  3.88092  2.49349  2.65541  2.48349  2.68905  3.35460  5.57174  4.18456    456 e - - -
          2.68618  4.42225  2.77519  2.73123  3.46354  2.40513  3.72494  3.29354  2.67741  2.69355  4.24690  2.90347  2.73739  3.18146  2.89801  2.37887  2.77519  2.98518  4.58477  3.61503
          0.01653  4.50689  5.22923  0.61958  0.77255  0.48576  0.95510
    451   1.80504  5.00253  3.05463  2.19553  4.27133  3.51740  3.49894  3.26332  2.37515  3.19537  4.06516  3.02530  3.90811  2.59856  2.55105  2.71765  2.86264  3.15366  5.48209  4.12752    457 a - - -
          2.68618  4.42225  2.77519  2.73123  3.46354  2.40513  3.72494  3.29354  2.67741  2.69355  4.24690  2.90347  2.73739  3.18146  2.89801  2.37887  2.77519  2.98518  4.58477  3.61503
          0.01653  4.50689  5.22923  0.61958  0.77255  0.48576  0.95510
    452   3.44746  5.43402  4.05173  3.26737  4.85189  4.03284  3.90701  4.20443  2.01169  3.23628  4.56539  3.60073  4.38888  3.05350  0.72386  3.46432  3.59570  3.92567  5.68307  4.54624    458 r - - -
          2.68618  4.42225  2.77519  2.73123  3.46354  2.40513  3.72494  3.29354  2.67741  2.69355  4.24690  2.90347  2.73739  3.18146  2.89801  2.37887  2.77519  2.98518  4.58477  3.61503
          0.01653  4.50689  5.22923  0.61958  0.77255  0.48576  0.95510
    453   2.69710  4.43062  3.55510  2.98762  3.42882  3.67072  3.92169  2.50245  2.93901  2.64249  2.67500  3.21851  4.05059  2.99558  2.55260  2.76899  2.05780  2.48007  5.01099  3.77450    459 t - - -
          2.68618  4.42225  2.77519  2.73123  3.46354  2.40513  3.72494  3.29354  2.67741  2.69355  4.24690  2.90347  2.73739  3.18146  2.89801  2.37887  2.77519  2.98518  4.58477  3.61503
          0.01653  4.50689  5.22923  0.61958  0.77255  0.48576  0.95510
    454   2.38825  5.08580  3.01175  2.38855  4.38367  3.50122  3.39916  3.83393  2.43952  3.25105  4.14182  2.99251  2.68387  2.50183  2.28134  2.22344  2.93971  3.25441  5.54802  4.17315    460 s - - -
          2.68618  4.42225  2.77519  2.73123  3.46354  2.40513  3.72494  3.29354  2.67741  2.69355  4.24690  2.90347  2.73739  3.18146  2.89801  2.37887  2.77519  2.98518  4.58477  3.61503
          0.03044  4.50689  3.96617  0.61958  0.77255  0.48576  0.95510
    455   2.69983  5.01518  3.03601  2.33843  4.28958  3.50596  3.69993  3.50426  2.29384  3.15933  3.73392  3.00941  2.42352  2.49153  2.57092  2.37643  2.93055  2.95135  5.49170  4.13087    461 k - - -
          2.68618  4.42225  2.77519  2.73123  3.46354  2.40513  3.72494  3.29354  2.67741  2.69355  4.24690  2.90347  2.73739  3.18146  2.89801  2.37887  2.77519  2.98518  4.58477  3.61503
          0.01676  4.49321  5.21555  0.61958  0.77255  0.50889  0.91919
    456   2.69691  5.14351  2.81331  2.20467  4.46307  3.12790  3.54911  3.93098  2.34501  2.93953  3.43034  2.95818  3.28945  2.27944  2.42824  2.40739  2.92799  3.52040  5.59143  4.19708    462 e - - -
          2.68618  4.42225  2.77519  2.73123  3.46354  2.40513  3.72494  3.29354  2.67741  2.69355  4.24690  2.90347  2.73739  3.18146  2.89801  2.37887  2.77519  2.98518  4.58477  3.61503
          0.01676  4.49321  5.21555  0.61958  0.77255  0.50889  0.91919
    457   2.33288  4.93848  3.09578  2.53497  4.19066  3.23316  3.72535  3.61051  2.40165  3.04779  2.78751  3.05500  3.53768  2.48906  2.07628  2.66152  2.94074  3.27877  5.43029  4.09323    463 r - - -
          2.68579  4.42233  2.77527  2.73131  3.46361  2.40520  3.72502  3.29361  2.67748  2.69362  4.24697  2.90354  2.73727  3.18154  2.89798  2.37866  2.77527  2.98526  4.58484  3.61511
          0.26987  1.65828  3.07791  0.56057  0.84603  0.50889  0.91919
    458   2.11873  4.97913  2.89517  2.50570  4.38134  2.34448  3.74635  3.82878  2.51820  3.38064  4.16013  3.02403  3.37698  2.87292  2.31841  2.20416  2.93752  3.43347  5.56980  4.20630    466 a - - -
          2.68618  4.42225  2.77519  2.73123  3.46354  2.40513  3.72494  3.29354  2.67741  2.69355  4.24690  2.90347  2.73739  3.18146  2.89801  2.37887  2.77519  2.98518  4.58477  3.61503
          0.07327  4.45173  2.83032  0.61958  0.77255  0.46784  0.98445
    459   2.58275  4.83064  3.11687  2.56291  4.08121  3.29008  3.73953  3.49038  2.54727  2.99894  3.58478  2.26593  3.39663  2.89997  2.82624  2.72657  1.92094  3.09832  5.36305  4.03973    467 t - - -
          2.68618  4.42225  2.77519  2.73123  3.46354  2.40513  3.72494  3.29354  2.67741  2.69355  4.24690  2.90347  2.73739  3.18146  2.89801  2.37887  2.77519  2.98518  4.58477  3.61503
          0.03282  4.44068  3.88717  0.61958  0.77255  0.45826  1.00071
    460   2.13641  4.43042  3.52770  2.96143  2.87976  3.10035  3.28989  2.84564  2.91909  2.64418  3.22732  3.37701  2.36433  3.22532  3.28222  2.89720  2.81781  2.63021  5.00949  3.55618    468 a - - -
          2.68618  4.42225  2.77519  2.73123  3.46354  2.40513  3.72494  3.29354  2.67741  2.69355  4.24690  2.90347  2.73739  3.18146  2.89801  2.37887  2.77519  2.98518  4.58477  3.61503
          0.01700  4.47908  5.20143  0.61958  0.77255  0.49392  0.94220
    461   2.38505  4.41280  3.74041  3.21374  3.71236  1.50204  4.11316  2.29164  3.14424  2.75163  3.66984  3.54507  4.09062  3.45624  3.27964  2.91954  2.97810  2.40403  5.17487  3.95050    469 g - - -
          2.68618  4.42225  2.77519  2.73123  3.46354  2.40513  3.72494  3.29354  2.67741  2.69355  4.24690  2.90347  2.73739  3.18146  2.89801  2.37887  2.77519  2.98518  4.58477  3.61503
          0.01676  4.49321  5.21555  0.61958  0.77255  0.50889  0.91919
    462   2.10945  4.93987  3.07571  2.51903  4.20090  3.51607  3.72257  3.62514  2.36336  3.21286  3.28016  2.92970  3.02829  2.86314  2.56644  2.17337  2.66608  3.28688  5.44058  4.09656    470 a - - -
          2.68618  4.42225  2.77519  2.73123  3.46354  2.40513  3.72494  3.29354  2.67741  2.69355  4.24690  2.90347  2.73739  3.18146  2.89801  2.37887  2.77519  2.98518  4.58477  3.61503
          0.01676  4.49321  5.21555  0.61958  0.77255  0.50889  0.91919
    463   2.60861  5.09425  2.41905  2.37842  4.39560  2.41963  3.68041  3.61138  2.35658  3.38085  3.90132  2.87277  3.36740  2.79328  2.63630  2.46201  2.92737  2.91738  5.55453  4.17184    471 k - - -
          2.68618  4.42225  2.77519  2.73123  3.46354  2.40513  3.72494  3.29354  2.67741  2.69355  4.24690  2.90347  2.73739  3.18146  2.89801  2.37887  2.77519  2.98518  4.58477  3.61503
          0.01676  4.49321  5.21555  0.61958  0.77255  0.50889  0.91919
    464   2.50556  4.40211  2.83936  3.04849  3.53455  3.69369  3.95408  2.30235  3.00132  2.10169  2.27011  2.89197  4.07305  3.29983  3.34597  2.94377  2.93764  2.63872  4.99381  3.76340    472 l - - -
          2.68618  4.42225  2.77519  2.73123  3.46354  2.40513  3.72494  3.29354  2.67741  2.69355  4.24690  2.90347  2.73739  3.18146  2.89801  2.37887  2.77519  2.98518  4.58477  3.61503
          0.01676  4.49321  5.21555  0.61958  0.77255  0.50889  0.91919
    465   2.75334  4.37430  3.93540  3.38380  3.59054  3.75994  4.19016  2.50682  3.29963  2.35530  3.54830  3.69349  4.19524  3.59067  3.59045  2.75601  1.38669  2.06203  5.10955  3.89418    473 t - - -
          2.68618  4.42225  2.77519  2.73123  3.46354  2.40513  3.72494  3.29354  2.67741  2.69355  4.24690  2.90347  2.73739  3.18146  2.89801  2.37887  2.77519  2.98518  4.58477  3.61503
          0.01676  4.49321  5.21555  0.61958  0.77255  0.50889  0.91919
    466   2.60799  4.56479  3.52694  3.16139  4.36227  1.07649  4.27056  3.74516  3.18108  2.87772  4.28470  3.46610  2.58184  3.51294  3.53769  2.76375  2.78383  3.32615  5.71160  4.46033    474 g - - -
          2.68618  4.42225  2.77519  2.73123  3.46354  2.40513  3.72494  3.29354  2.67741  2.69355  4.24690  2.90347  2.73739  3.18146  2.89801  2.37887  2.77519  2.98518  4.58477  3.61503
          0.01676  4.49321  5.21555  0.61958  0.77255  0.50889  0.91919
    467   2.70169  4.31680  3.56599  3.20158  3.44023  3.72766  4.00317  2.02328  3.13038  1.77690  3.42372  3.54920  4.10475  2.75596  3.42981  2.74220  2.60248  2.44278  4.91889  3.70367    475 l - - -
          2.68618  4.42225  2.77519  2.73123  3.46354  2.40513  3.72494  3.29354  2.67741  2.69355  4.24690  2.90347  2.73739  3.18146  2.89801  2.37887  2.77519  2.98518  4.58477  3.61503
          0.01676  4.49321  5.21555  0.61958  0.77255  0.50889  0.91919
    468   2.89009  5.25211  2.86539  2.51506  4.64210  3.33002  3.83032  4.10246  2.55145  3.61490  4.41041  2.30092  4.00216  1.31419  2.89210  2.59364  3.14463  3.69996  5.76285  4.39169    476 q - - -
          2.68618  4.42225  2.77519  2.73123  3.46354  2.40513  3.72494  3.29354  2.67741  2.69355  4.24690  2.90347  2.73739  3.18146  2.89801  2.37887  2.77519  2.98518  4.58477  3.61503
          0.01676  4.49321  5.21555  0.61958  0.77255  0.50889  0.91919
    469   2.45378  4.75931  2.68349  2.79357  4.28054  3.44845  4.03279  3.59938  2.92612  3.31217  4.16824  3.24510  1.30816  3.23126  3.36216  2.81178  3.04656  2.63799  5.61109  4.30616    477 p - - -
          2.68618  4.42225  2.77519  2.73123  3.46354  2.40513  3.72494  3.29354  2.67741  2.69355  4.24690  2.90347  2.73739  3.18146  2.89801  2.37887  2.77519  2.98518  4.58477  3.61503
          0.01676  4.49321  5.21555  0.61958  0.77255  0.50889  0.91919
    470   2.53533  5.12271  2.16480  2.53144  4.66306  1.34216  3.94675  4.12842  2.82300  3.67940  4.47896  3.05742  3.12029  3.09721  3.19483  2.83465  3.14254  3.69239  5.86644  4.47650    478 g - - -
          2.68618  4.42225  2.77519  2.73123  3.46354  2.40513  3.72494  3.29354  2.67741  2.69355  4.24690  2.90347  2.73739  3.18146  2.89801  2.37887  2.77519  2.98518  4.58477  3.61503
          0.01676  4.49321  5.21555  0.61958  0.77255  0.50889  0.91919
    471   2.69904  4.15340  4.24383  3.65279  2.90590  3.81542  3.47901  1.72338  3.27548  1.95622  2.85749  3.82786  4.18230  3.20721  3.67007  3.10638  2.93094  2.14906  4.76586  3.57791    479 i - - -
          2.68618  4.42225  2.77519  2.73123  3.46354  2.40513  3.72494  3.29354  2.67741  2.69355  4.24690  2.90347  2.73739  3.18146  2.89801  2.37887  2.77519  2.98518  4.58477  3.61503
          0.09281  4.49321  2.55811  0.61958  0.77255  0.50889  0.91919
    472   2.40232  4.87323  2.56970  2.54886  4.22998  2.25553  3.78468  3.65213  2.60561  3.25279  4.06288  2.73960  3.90710  2.93808  3.07295  2.35499  2.94442  2.32289  5.48851  4.14954    480 g - - -
          2.68618  4.42225  2.77519  2.73123  3.46354  2.40513  3.72494  3.29354  2.67741  2.69355  4.24690  2.90347  2.73739  3.18146  2.89801  2.37887  2.77519  2.98518  4.58477  3.61503
          0.20703  4.41846  1.74326  0.61958  0.77255  0.44045  1.03211
    473   2.76700  4.21394  4.28497  3.70130  3.25138  3.89869  4.22028  2.25704  3.57256  1.51582  2.26818  3.90059  4.25215  3.78338  3.73963  2.82851  2.79758  2.11809  4.85481  3.67859    481 l - - -
          2.68618  4.42225  2.77519  2.73123  3.46354  2.40513  3.72494  3.29354  2.67741  2.69355  4.24690  2.90347  2.73739  3.18146  2.89801  2.37887  2.77519  2.98518  4.58477  3.61503
          0.01991  4.32252  5.04486  0.61958  0.77255  0.74037  0.64805
    474   2.46844  4.37460  3.71897  3.48732  4.42685  3.18241  4.50254  3.71098  3.47125  3.52530  4.42579  3.59064  3.94397  3.81367  3.72628  2.44178  0.78890  3.24636  5.82225  4.59910    482 t - - -
          2.68618  4.42225  2.77519  2.73123  3.46354  2.40513  3.72494  3.29354  2.67741  2.69355  4.24690  2.90347  2.73739  3.18146  2.89801  2.37887  2.77519  2.98518  4.58477  3.61503
          0.01991  4.32252  5.04486  0.61958  0.77255  0.38042  1.15067
    475   3.61103  5.28079  4.40441  4.39728  5.44573  0.19828  5.43144  5.24198  4.65777  4.79426  5.80506  4.57194  4.68373  4.93382  4.78339  3.80651  4.13637  4.65039  6.33322  5.58287    483 G - - -
          2.68618  4.42225  2.77519  2.73123  3.46354  2.40513  3.72494  3.29354  2.67741  2.69355  4.24690  2.90347  2.73739  3.18146  2.89801  2.37887  2.77519  2.98518  4.58477  3.61503
          0.01676  4.49321  5.21555  0.61958  0.77255  0.50889  0.91919
    476   1.67340  5.06431  2.38555  2.49479  4.41535  3.48017  3.79554  3.85739  2.60469  3.42163  4.21639  2.91413  3.93870  2.67286  3.08789  2.76407  2.09022  3.47977  5.62474  4.25432    484 a - - -
          2.68618  4.42225  2.77519  2.73123  3.46354  2.40513  3.72494  3.29354  2.67741  2.69355  4.24690  2.90347  2.73739  3.18146  2.89801  2.37887  2.77519  2.98518  4.58477  3.61503
          0.01676  4.49321  5.21555  0.61958  0.77255  0.50889  0.91919
    477   2.22033  5.20392  2.47454  2.20047  4.53507  2.62217  3.53450  4.01350  2.42947  3.50345  4.25088  2.94628  3.88010  2.34917  2.70733  2.35625  2.95317  3.58759  5.64449  4.23788    485 e - - -
          2.68618  4.42225  2.77519  2.73123  3.46354  2.40513  3.72494  3.29354  2.67741  2.69355  4.24690  2.90347  2.73739  3.18146  2.89801  2.37887  2.77519  2.98518  4.58477  3.61503
          0.01676  4.49321  5.21555  0.61958  0.77255  0.50889  0.91919
    478   2.85794  5.29996  2.90793  2.63392  4.69101  3.64985  3.74738  4.10974  1.44571  3.57425  4.36642  3.13554  4.03882  2.86129  1.63718  2.91255  2.95106  3.72258  5.67103  4.36557    486 k - - -
          2.68618  4.42225  2.77519  2.73123  3.46354  2.40513  3.72494  3.29354  2.67741  2.69355  4.24690  2.90347  2.73739  3.18146  2.89801  2.37887  2.77519  2.98518  4.58477  3.61503
          0.01676  4.49321  5.21555  0.61958  0.77255  0.50889  0.91919
    479   3.61103  5.28079  4.40441  4.39728  5.44573  0.19828  5.43144  5.24198  4.65777  4.79426  5.80506  4.57194  4.68373  4.93382  4.78339  3.80651  4.13637  4.65039  6.33322  5.58287    487 G - - -
          2.68618  4.42225  2.77519  2.73123  3.46354  2.40513  3.72494  3.29354  2.67741  2.69355  4.24690  2.90347  2.73739  3.18146  2.89801  2.37887  2.77519  2.98518  4.58477  3.61503
          0.01676  4.49321  5.21555  0.61958  0.77255  0.50889  0.91919
    480   1.19693  4.58429  3.49868  2.99508  4.12566  3.43920  4.06007  3.22388  2.92200  3.17952  4.03220  3.37005  3.99385  3.28667  2.86506  2.04812  2.97425  3.15290  5.47439  4.21420    488 a - - -
          2.68618  4.42225  2.77519  2.73123  3.46354  2.40513  3.72494  3.29354  2.67741  2.69355  4.24690  2.90347  2.73739  3.18146  2.89801  2.37887  2.77519  2.98518  4.58477  3.61503
          0.01676  4.49321  5.21555  0.61958  0.77255  0.50889  0.91919
    481   2.88932  1.29814  2.52220  2.08770  4.30202  3.53502  4.01566  3.66705  2.93478  3.35258  4.22068  3.18720  4.07074  3.22194  3.38565  2.94983  3.18126  3.35441  5.62616  4.30620    489 c - - -
          2.68618  4.42225  2.77519  2.73123  3.46354  2.40513  3.72494  3.29354  2.67741  2.69355  4.24690  2.90347  2.73739  3.18146  2.89801  2.37887  2.77519  2.98518  4.58477  3.61503
          0.01676  4.49321  5.21555  0.61958  0.77255  0.50889  0.91919
    482   2.77978  5.26006  2.86405  1.63142  4.60758  3.51112  3.02942  4.07940  2.24745  3.55342  4.30716  2.97994  3.91802  2.13723  2.50697  2.74009  3.00824  3.65365  5.67676  4.28603    490 e - - -
          2.68618  4.42225  2.77519  2.73123  3.46354  2.40513  3.72494  3.29354  2.67741  2.69355  4.24690  2.90347  2.73739  3.18146  2.89801  2.37887  2.77519  2.98518  4.58477  3.61503
          0.01676  4.49321  5.21555  0.61958  0.77255  0.50889  0.91919
    483   2.42146  5.17361  2.69031  2.19991  4.50249  3.37231  3.71054  3.97121  2.47846  3.48258  4.24386  2.45700  2.32177  2.82242  2.97207  2.44051  2.50932  3.56086  5.64189  4.24327    491 e - - -
          2.68618  4.42225  2.77519  2.73123  3.46354  2.40513  3.72494  3.29354  2.67741  2.69355  4.24690  2.90347  2.73739  3.18146  2.89801  2.37887  2.77519  2.98518  4.58477  3.61503
          0.01676  4.49321  5.21555  0.61958  0.77255  0.50889  0.91919
    484   3.14262  4.46729  4.94551  4.39025  3.59566  4.44734  4.87473  1.25590  4.25839  1.83701  3.46451  4.53421  3.68432  4.45329  4.38323  3.78816  3.38596  1.37277  5.37460  4.19903    492 i - - -
          2.68618  4.42225  2.77519  2.73123  3.46354  2.40513  3.72494  3.29354  2.67741  2.69355  4.24690  2.90347  2.73739  3.18146  2.89801  2.37887  2.77519  2.98518  4.58477  3.61503
          0.01676  4.49321  5.21555  0.61958  0.77255  0.50889  0.91919
    485   2.51695  4.45488  3.85506  3.56101  4.64031  3.24206  4.59013  4.03185  3.57433  3.74906  4.58135  3.66139  4.00497  3.87167  3.86498  1.33091  1.11520  3.47414  5.99009  4.78472    493 t - - -
          2.68618  4.42225  2.77519  2.73123  3.46354  2.40513  3.72494  3.29354  2.67741  2.69355  4.24690  2.90347  2.73739  3.18146  2.89801  2.37887  2.77519  2.98518  4.58477  3.61503
          0.01676  4.49321  5.21555  0.61958  0.77255  0.50889  0.91919
    486   3.61103  5.28079  4.40441  4.39728  5.44573  0.19828  5.43144  5.24198  4.65777  4.79426  5.80506  4.57194  4.68373  4.93382  4.78339  3.80651  4.13637  4.65039  6.33322  5.58287    494 G - - -
          2.68618  4.42225  2.77519  2.73123  3.46354  2.40513  3.72494  3.29354  2.67741  2.69355  4.24690  2.90347  2.73739  3.18146  2.89801  2.37887  2.77519  2.98518  4.58477  3.61503
          0.01676  4.49321  5.21555  0.61958  0.77255  0.50889  0.91919
    487   2.54144  4.45630  3.90302  3.67719  4.63485  3.25633  4.67780  3.97916  3.68016  3.75085  4.61492  3.72687  4.03669  3.99218  3.92797  2.27434  0.68489  3.44707  6.01166  4.81072    495 T - - -
          2.68618  4.42225  2.77519  2.73123  3.46354  2.40513  3.72494  3.29354  2.67741  2.69355  4.24690  2.90347  2.73739  3.18146  2.89801  2.37887  2.77519  2.98518  4.58477  3.61503
          0.01676  4.49321  5.21555  0.61958  0.77255  0.50889  0.91919
    488   2.28305  4.63032  3.42444  2.99141  4.42078  3.16185  4.13571  3.84165  2.98391  3.47266  4.28903  3.35514  1.25754  3.33319  3.00137  2.24697  2.82425  3.39702  5.71035  4.43865    496 p - - -
          2.68618  4.42225  2.77519  2.73123  3.46354  2.40513  3.72494  3.29354  2.67741  2.69355  4.24690  2.90347  2.73739  3.18146  2.89801  2.37887  2.77519  2.98518  4.58477  3.61503
          0.01676  4.49321  5.21555  0.61958  0.77255  0.50889  0.91919
    489   4.25590  5.48814  4.81329  4.69107  2.59406  4.59896  4.08792  4.20148  4.53999  3.48527  4.81179  4.56719  5.07289  4.68075  4.57816  4.31320  4.55331  4.10420  4.24857  0.34602    497 Y - - -
          2.68618  4.42225  2.77519  2.73123  3.46354  2.40513  3.72494  3.29354  2.67741  2.69355  4.24690  2.90347  2.73739  3.18146  2.89801  2.37887  2.77519  2.98518  4.58477  3.61503
          0.01676  4.49321  5.21555  0.61958  0.77255  0.50889  0.91919
    490   2.79050  4.18186  4.56876  3.97382  2.72333  3.95380  4.25468  2.23194  3.80187  1.93488  3.25118  4.04706  4.30826  3.96230  3.87631  3.11773  3.02302  1.43389  4.77290  2.63263    498 v - - -
          2.68618  4.42225  2.77519  2.73123  3.46354  2.40513  3.72494  3.29354  2.67741  2.69355  4.24690  2.90347  2.73739  3.18146  2.89801  2.37887  2.77519  2.98518  4.58477  3.61503
          0.01676  4.49321  5.21555  0.61958  0.77255  0.50889  0.91919
    491   2.56826  4.04023  3.16189  2.76041  3.94131  1.58988  3.86511  3.32215  2.52742  2.98942  3.84175  3.22340  3.97593  3.07690  3.01687  2.79576  2.94486  2.55576  5.29297  4.01157    499 g - - -
          2.68618  4.42225  2.77519  2.73123  3.46354  2.40513  3.72494  3.29354  2.67741  2.69355  4.24690  2.90347  2.73739  3.18146  2.89801  2.37887  2.77519  2.98518  4.58477  3.61503
          0.01676  4.49321  5.21555  0.61958  0.77255  0.50889  0.91919
    492   1.45701  4.81969  3.12864  2.44179  4.14271  3.08312  3.82791  3.54976  2.65688  3.17478  4.00168  3.13001  3.95023  2.74184  3.10392  2.48127  2.96563  2.85235  5.43565  4.11938    500 a - - -
          2.68618  4.42225  2.77519  2.73123  3.46354  2.40513  3.72494  3.29354  2.67741  2.69355  4.24690  2.90347  2.73739  3.18146  2.89801  2.37887  2.77519  2.98518  4.58477  3.61503
          0.01676  4.49321  5.21555  0.61958  0.77255  0.50889  0.91919
    493   2.48453  5.41785  1.53395  2.13864  4.73780  3.29358  3.79615  4.23329  2.51665  3.71384  4.48152  2.42755  3.95824  2.78427  3.14938  2.44922  3.13094  3.79806  5.85553  4.41339    501 d - - -
          2.68618  4.42225  2.77519  2.73123  3.46354  2.40513  3.72494  3.29354  2.67741  2.69355  4.24690  2.90347  2.73739  3.18146  2.89801  2.37887  2.77519  2.98518  4.58477  3.61503
          0.01676  4.49321  5.21555  0.61958  0.77255  0.50889  0.91919
    494   2.59439  5.26502  2.82187  1.99035  4.60200  3.50364  3.78208  4.06410  2.54326  3.57584  4.35797  2.99376  2.77906  1.53555  3.01072  2.80990  3.08869  3.66120  5.73416  4.34116    502 q - - -
          2.68618  4.42225  2.77519  2.73123  3.46354  2.40513  3.72494  3.29354  2.67741  2.69355  4.24690  2.90347  2.73739  3.18146  2.89801  2.37887  2.77519  2.98518  4.58477  3.61503
          0.01676  4.49321  5.21555  0.61958  0.77255  0.50889  0.91919
    495   2.42400  4.59275  3.03428  2.67990  2.58295  3.31187  3.61941  2.96240  2.74823  2.48041  3.68541  3.23963  3.98906  2.69250  2.75349  2.82961  2.92359  2.74688  5.14840  3.00626    503 a - - -
          2.68618  4.42225  2.77519  2.73123  3.46354  2.40513  3.72494  3.29354  2.67741  2.69355  4.24690  2.90347  2.73739  3.18146  2.89801  2.37887  2.77519  2.98518  4.58477  3.61503
          0.01676  4.49321  5.21555  0.61958  0.77255  0.50889  0.91919
    496   1.91484  4.93623  3.07144  2.32569  3.83022  2.70654  3.71939  3.61010  2.23502  3.09532  3.78570  3.03901  3.90861  2.62722  2.97471  2.61893  2.92741  3.04086  5.43112  4.08701    504 a - - -
          2.68618  4.42225  2.77519  2.73123  3.46354  2.40513  3.72494  3.29354  2.67741  2.69355  4.24690  2.90347  2.73739  3.18146  2.89801  2.37887  2.77519  2.98518  4.58477  3.61503
          0.07019  4.49321  2.87179  0.61958  0.77255  0.50889  0.91919
    497   1.95076  5.28698  2.09642  1.78255  4.61097  3.30119  3.75004  4.09129  2.55805  3.59185  4.36068  2.93010  3.91819  2.76501  3.06961  2.57566  2.87808  3.67166  5.74634  4.32556    505 e - - -
          2.68618  4.42225  2.77519  2.73123  3.46354  2.40513  3.72494  3.29354  2.67741  2.69355  4.24690  2.90347  2.73739  3.18146  2.89801  2.37887  2.77519  2.98518  4.58477  3.61503
          0.01767  4.44068  5.16303  0.61958  0.77255  0.59041  0.80766
    498   1.73390  4.32397  3.86585  2.94757  3.29428  3.78485  4.09643  2.36262  3.23292  2.50181  3.44897  3.63678  4.16703  3.51157  3.52650  3.05857  2.83030  1.73609  4.99062  3.77549    506 a - - -
          2.68618  4.42225  2.77519  2.73123  3.46354  2.40513  3.72494  3.29354  2.67741  2.69355  4.24690  2.90347  2.73739  3.18146  2.89801  2.37887  2.77519  2.98518  4.58477  3.61503
          0.01767  4.44068  5.16303  0.61958  0.77255  0.45826  1.00071
    499   2.75500  1.57261  2.99729  2.74443  4.02457  3.57672  3.85702  3.41274  2.45097  3.06097  3.91358  3.07017  4.00660  3.05822  2.68517  2.71101  3.00520  3.12412  5.34385  4.06295    507 c - - -
          2.68618  4.42225  2.77519  2.73123  3.46354  2.40513  3.72494  3.29354  2.67741  2.69355  4.24690  2.90347  2.73739  3.18146  2.89801  2.37887  2.77519  2.98518  4.58477  3.61503
          0.07754  4.49321  2.75785  0.61958  0.77255  0.50889  0.91919
    500   2.27206  5.03802  2.74608  2.22290  4.33166  2.71301  3.68348  3.77818  2.45221  3.32647  3.53214  2.89045  2.61679  2.80498  2.93349  2.68070  2.58714  3.40318  5.51728  4.14446    508 e - - -
          2.68618  4.42225  2.77519  2.73123  3.46354  2.40513  3.72494  3.29354  2.67741  2.69355  4.24690  2.90347  2.73739  3.18146  2.89801  2.37887  2.77519  2.98518  4.58477  3.61503
          0.04356  4.43346  3.48171  0.61958  0.77255  0.42001  1.07014
    501   2.34353  4.75430  3.18563  2.49190  3.95751  3.55490  3.76903  3.00062  2.61173  2.82324  3.52233  2.97761  3.33016  2.86754  2.56220  2.57500  2.25312  2.76889  5.28291  3.97881    509 t - - -
          2.68618  4.42225  2.77519  2.73123  3.46354  2.40513  3.72494  3.29354  2.67741  2.69355  4.24690  2.90347  2.73739  3.18146  2.89801  2.37887  2.77519  2.98518  4.58477  3.61503
          0.01692  4.48339  5.20574  0.61958  0.77255  0.52497  0.89544
    502   1.97229  4.45852  3.51048  2.94859  3.63060  3.50460  3.91560  2.52193  2.90452  2.58909  3.58476  3.36591  2.32195  3.21834  3.05035  2.68200  2.92513  2.49852  5.06030  3.81774    510 a - - -
          2.68618  4.42225  2.77519  2.73123  3.46354  2.40513  3.72494  3.29354  2.67741  2.69355  4.24690  2.90347  2.73739  3.18146  2.89801  2.37887  2.77519  2.98518  4.58477  3.61503
          0.01692  4.48339  5.20574  0.61958  0.77255  0.46200  0.99431
    503   1.33450  3.51616  3.34622  2.81008  4.00217  3.33899  3.90314  3.38697  2.39635  3.04808  3.89834  3.25727  3.98799  2.82131  3.14579  2.80152  2.86191  3.08581  5.34335  4.06729    511 a - - -
          2.68618  4.42225  2.77519  2.73123  3.46354  2.40513  3.72494  3.29354  2.67741  2.69355  4.24690  2.90347  2.73739  3.18146  2.89801  2.37887  2.77519  2.98518  4.58477  3.61503
          0.03216  4.50689  3.88163  0.61958  0.77255  0.48576  0.95510
    504   2.46065  5.17689  2.86983  1.91934  4.50829  3.21958  3.66558  3.98425  2.17262  3.16173  4.22174  2.94832  3.54110  2.21402  2.76801  2.57512  2.76399  3.56029  5.61731  4.21530    512 e - - -
          2.68618  4.42225  2.77519  2.73123  3.46354  2.40513  3.72494  3.29354  2.67741  2.69355  4.24690  2.90347  2.73739  3.18146  2.89801  2.37887  2.77519  2.98518  4.58477  3.61503
          0.04606  4.49151  3.38702  0.61958  0.77255  0.51170  0.91498
    505   2.68534  4.47940  3.47166  2.77713  3.65248  3.62720  3.90238  2.42547  2.87397  2.61305  3.60001  3.34214  2.03711  3.19264  3.25060  2.59415  2.46591  2.57992  5.07814  3.83094    513 p - - -
          2.68618  4.42225  2.77519  2.73123  3.46354  2.40513  3.72494  3.29354  2.67741  2.69355  4.24690  2.90347  2.73739  3.18146  2.89801  2.37887  2.77519  2.98518  4.58477  3.61503
          0.01728  4.46273  5.18508  0.61958  0.77255  0.44337  1.02685
    506   2.57712  5.13746  2.71899  2.25072  4.44758  2.14987  3.52117  3.32544  2.44443  3.42836  4.18988  2.38302  3.61166  2.79928  2.84569  2.59338  2.86140  3.50967  5.59273  4.20207    514 g - - -
          2.68618  4.42225  2.77519  2.73123  3.46354  2.40513  3.72494  3.29354  2.67741  2.69355  4.24690  2.90347  2.73739  3.18146  2.89801  2.37887  2.77519  2.98518  4.58477  3.61503
          0.18775  4.50689  1.83169  0.61958  0.77255  0.48576  0.95510
    507   3.24616  4.91967  4.74612  4.39069  0.81783  4.45960  3.74509  3.32388  4.24090  2.73244  3.95296  4.22791  4.79281  4.26094  4.29618  3.81846  3.85062  3.23300  3.91462  1.78245    515 f - - -
          2.68618  4.42225  2.77519  2.73123  3.46354  2.40513  3.72494  3.29354  2.67741  2.69355  4.24690  2.90347  2.73739  3.18146  2.89801  2.37887  2.77519  2.98518  4.58477  3.61503
          0.05387  4.33872  3.23423  0.61958  0.77255  0.72207  0.66504
    508   2.99802  4.91544  3.29504  3.11398  4.24259  3.52668  3.49995  4.09245  3.14852  3.65867  4.60508  3.50850  0.73170  3.58476  3.45024  3.10563  3.38741  3.70958  5.57270  4.23041    516 p - - -
          2.68618  4.42225  2.77519  2.73123  3.46354  2.40513  3.72494  3.29354  2.67741  2.69355  4.24690  2.90347  2.73739  3.18146  2.89801  2.37887  2.77519  2.98518  4.58477  3.61503
          0.02026  4.30511  5.02746  0.61958  0.77255  0.75934  0.63106
    509   2.96951  5.22496  3.14055  2.64772  4.60800  3.62205  3.72920  4.01034  2.04815  3.49404  4.32288  3.13064  3.65652  1.28513  2.35265  2.95357  3.17721  3.65729  5.59996  4.32988    517 q - - -
          2.68618  4.42225  2.77519  2.73123  3.46354  2.40513  3.72494  3.29354  2.67741  2.69355  4.24690  2.90347  2.73739  3.18146  2.89801  2.37887  2.77519  2.98518  4.58477  3.61503
          0.02026  4.30511  5.02746  0.61958  0.77255  0.75934  0.63106
    510   2.23311  4.57975  3.25784  2.72339  3.88352  3.46212  3.82124  3.26088  2.69075  2.69637  3.61393  3.17620  1.98196  2.93396  3.10150  2.42408  2.77972  2.96958  5.23910  3.96091    518 p - - -
          2.68618  4.42225  2.77519  2.73123  3.46354  2.40513  3.72494  3.29354  2.67741  2.69355  4.24690  2.90347  2.73739  3.18146  2.89801  2.37887  2.77519  2.98518  4.58477  3.61503
          0.02026  4.30511  5.02746  0.61958  0.77255  0.75934  0.63106
    511   2.53299  4.81024  2.95146  2.62207  4.27078  3.38651  3.15409  3.72838  2.70341  3.33672  4.17113  2.87421  1.46031  3.06808  3.11626  2.61770  3.01165  3.35803  5.54814  4.21938    519 p - - -
          2.68618  4.42225  2.77519  2.73123  3.46354  2.40513  3.72494  3.29354  2.67741  2.69355  4.24690  2.90347  2.73739  3.18146  2.89801  2.37887  2.77519  2.98518  4.58477  3.61503
          0.02026  4.30511  5.02746  0.61958  0.77255  0.68406  0.70232
    512   2.59681  4.26642  3.92475  3.37470  2.98383  3.47571  4.00138  2.74584  3.26243  2.46331  3.40894  3.63706  3.76055  3.53470  3.50796  3.00124  2.94756  2.36826  1.61228  3.41310    520 w - - -
          2.68618  4.42225  2.77519  2.73123  3.46354  2.40513  3.72494  3.29354  2.67741  2.69355  4.24690  2.90347  2.73739  3.18146  2.89801  2.37887  2.77519  2.98518  4.58477  3.61503
          0.01958  4.33872  5.06107  0.61958  0.77255  0.72207  0.66504
    513   2.51364  5.00584  2.89812  2.31204  4.36153  2.23021  3.71804  3.80615  2.49909  3.36009  4.14868  2.97219  3.87443  2.09478  2.97066  2.42635  2.62639  3.42391  5.55356  4.18613    521 q - - -
          2.68618  4.42225  2.77519  2.73123  3.46354  2.40513  3.72494  3.29354  2.67741  2.69355  4.24690  2.90347  2.73739  3.18146  2.89801  2.37887  2.77519  2.98518  4.58477  3.61503
          0.01958  4.33872  5.06107  0.61958  0.77255  0.36211  1.19140
    514   2.51625  5.18651  2.63880  2.31293  4.51854  2.59391  3.38773  3.99595  2.37858  3.48624  4.23123  2.80029  3.47759  2.38135  2.80424  2.14786  2.93723  3.35429  5.62689  4.22291    522 s - - -
          2.68618  4.42225  2.77519  2.73123  3.46354  2.40513  3.72494  3.29354  2.67741  2.69355  4.24690  2.90347  2.73739  3.18146  2.89801  2.37887  2.77519  2.98518  4.58477  3.61503
          0.01653  4.50689  5.22923  0.61958  0.77255  0.48576  0.95510
    515   3.23914  4.64169  4.80578  4.30001  0.98778  4.34005  4.50026  2.52321  4.14994  2.04813  3.40495  4.39696  4.69704  4.30324  4.26826  3.69443  3.21141  2.12160  4.85873  3.41174    523 f - - -
          2.68618  4.42225  2.77519  2.73123  3.46354  2.40513  3.72494  3.29354  2.67741  2.69355  4.24690  2.90347  2.73739  3.18146  2.89801  2.37887  2.77519  2.98518  4.58477  3.61503
          0.01653  4.50689  5.22923  0.61958  0.77255  0.48576  0.95510
    516   2.63714  4.65108  3.36893  2.78878  4.26988  3.41114  4.06884  3.65645  2.93811  3.31933  4.15450  3.32156  3.24930  3.27307  3.34390  1.07767  2.74154  2.84508  5.59068  4.31192    524 s - - -
          2.68618  4.42225  2.77519  2.73123  3.46354  2.40513  3.72494  3.29354  2.67741  2.69355  4.24690  2.90347  2.73739  3.18146  2.89801  2.37887  2.77519  2.98518  4.58477  3.61503
          0.02970  4.50689  4.00456  0.61958  0.77255  0.48576  0.95510
    517   2.81196  4.23360  4.44935  3.87083  2.97417  3.96876  4.33175  1.96943  3.73437  2.37407  3.36089  4.02236  3.82504  3.93990  3.87614  3.11969  2.74759  1.20450  4.94576  3.75476    525 v - - -
          2.68618  4.42225  2.77519  2.73123  3.46354  2.40513  3.72494  3.29354  2.67741  2.69355  4.24690  2.90347  2.73739  3.18146  2.89801  2.37887  2.77519  2.98518  4.58477  3.61503
          0.01674  4.49393  5.21628  0.61958  0.77255  0.47229  0.97703
    518   2.17043  4.99528  2.82000  2.44959  4.26181  3.50999  3.23221  3.35155  2.40650  3.26636  3.41231  2.66244  3.90112  2.66122  2.80479  2.48098  2.68845  2.79707  5.47806  4.12028    526 a - - -
          2.68618  4.42225  2.77519  2.73123  3.46354  2.40513  3.72494  3.29354  2.67741  2.69355  4.24690  2.90347  2.73739  3.18146  2.89801  2.37887  2.77519  2.98518  4.58477  3.61503
          0.01653  4.50689  5.22923  0.61958  0.77255  0.48576  0.95510
    519   2.24433  4.97822  3.05463  2.44799  4.30299  3.35264  3.74500  3.73827  2.52252  3.30861  4.10032  3.04192  2.90207  2.77111  2.82719  1.77799  2.56481  3.37379  5.51768  4.16332    527 s - - -
          2.68618  4.42225  2.77519  2.73123  3.46354  2.40513  3.72494  3.29354  2.67741  2.69355  4.24690  2.90347  2.73739  3.18146  2.89801  2.37887  2.77519  2.98518  4.58477  3.61503
          0.01653  4.50689  5.22923  0.61958  0.77255  0.48576  0.95510
    520   2.71715  4.68104  3.40246  3.18432  4.44504  3.38741  4.34844  3.96273  3.22321  3.30118  4.51680  3.24425  0.83034  3.61357  3.53726  2.69825  3.15673  3.51239  5.80362  4.48898    528 p - - -
          2.68618  4.42225  2.77519  2.73123  3.46354  2.40513  3.72494  3.29354  2.67741  2.69355  4.24690  2.90347  2.73739  3.18146  2.89801  2.37887  2.77519  2.98518  4.58477  3.61503
          0.02803  4.50689  4.09809  0.61958  0.77255  0.48576  0.95510
    521   2.02018  4.97750  3.04903  2.35140  4.24209  3.37829  3.70964  3.48358  2.48856  3.13321  3.83617  2.92098  3.65821  2.23648  2.96093  2.27475  2.74239  3.22222  5.46542  4.11127    529 a - - -
          2.68618  4.42225  2.77519  2.73123  3.46354  2.40513  3.72494  3.29354  2.67741  2.69355  4.24690  2.90347  2.73739  3.18146  2.89801  2.37887  2.77519  2.98518  4.58477  3.61503
          0.19010  4.49558  1.82038  0.61958  0.77255  0.47395  0.97428
    522   2.08180  4.89294  2.95788  2.30952  3.65301  3.46976  3.32260  3.56977  2.46916  3.16006  3.96440  2.99267  3.36986  2.74996  2.93772  2.21683  2.55903  3.23410  5.39102  4.04619    530 a - - -
          2.68618  4.42225  2.77519  2.73123  3.46354  2.40513  3.72494  3.29354  2.67741  2.69355  4.24690  2.90347  2.73739  3.18146  2.89801  2.37887  2.77519  2.98518  4.58477  3.61503
          0.01958  4.33872  5.06107  0.61958  0.77255  0.36211  1.19140
    523   2.53556  5.18441  2.87576  2.02455  4.51593  3.48348  3.47736  3.99069  2.40918  3.48253  4.22979  2.87480  3.59294  1.98102  2.34817  2.67920  2.78279  3.36933  5.62385  4.22358    531 q - - -
          2.68618  4.42225  2.77519  2.73123  3.46354  2.40513  3.72494  3.29354  2.67741  2.69355  4.24690  2.90347  2.73739  3.18146  2.89801  2.37887  2.77519  2.98518  4.58477  3.61503
          0.01653  4.50689  5.22923  0.61958  0.77255  0.48576  0.95510
    524   2.07559  4.88571  3.10761  2.49627  4.12066  3.28762  3.53541  3.44168  2.54145  3.04449  3.95812  3.06765  3.51397  2.78014  2.78953  2.24339  2.33540  3.13877  5.39145  3.53670    532 a - - -
          2.68618  4.42225  2.77519  2.73123  3.46354  2.40513  3.72494  3.29354  2.67741  2.69355  4.24690  2.90347  2.73739  3.18146  2.89801  2.37887  2.77519  2.98518  4.58477  3.61503
          0.01653  4.50689  5.22923  0.61958  0.77255  0.48576  0.95510
    525   2.26483  5.15782  2.80854  2.29203  4.48128  3.48184  2.99669  3.65221  2.38080  3.45373  4.20433  2.78030  2.92985  2.32250  2.69755  2.62849  2.72538  3.35435  5.60353  4.20617    533 a - - -
          2.68618  4.42225  2.77519  2.73123  3.46354  2.40513  3.72494  3.29354  2.67741  2.69355  4.24690  2.90347  2.73739  3.18146  2.89801  2.37887  2.77519  2.98518  4.58477  3.61503
          0.01653  4.50689  5.22923  0.61958  0.77255  0.48576  0.95510
    526   2.11505  5.12404  2.84113  2.13534  4.43446  3.33116  3.67916  3.89645  2.34847  3.02902  4.17424  2.97003  3.28751  2.36851  2.66977  2.63161  2.87528  3.08822  5.57796  4.18925    534 a - - -
          2.68618  4.42225  2.77519  2.73123  3.46354  2.40513  3.72494  3.29354  2.67741  2.69355  4.24690  2.90347  2.73739  3.18146  2.89801  2.37887  2.77519  2.98518  4.58477  3.61503
          0.07319  4.50689  2.82106  0.61958  0.77255  0.48576  0.95510
    527   2.42834  5.16401  2.77934  2.25880  4.49651  3.16668  3.23422  3.82725  2.26927  3.26981  4.20817  2.79164  3.66609  2.42300  2.23866  2.58142  2.75587  3.54792  5.60391  4.20135    535 r - - -
          2.68618  4.42225  2.77519  2.73123  3.46354  2.40513  3.72494  3.29354  2.67741  2.69355  4.24690  2.90347  2.73739  3.18146  2.89801  2.37887  2.77519  2.98518  4.58477  3.61503
          0.01748  4.45118  5.17353  0.61958  0.77255  0.57498  0.82718
    528   2.21703  5.01471  2.75043  2.32822  3.77794  3.31040  3.38288  3.60317  2.45067  3.20033  4.07382  2.71925  3.54929  2.74131  2.92892  2.26605  2.58835  3.06383  5.48981  4.12324    536 a - - -
          2.68618  4.42225  2.77519  2.73123  3.46354  2.40513  3.72494  3.29354  2.67741  2.69355  4.24690  2.90347  2.73739  3.18146  2.89801  2.37887  2.77519  2.98518  4.58477  3.61503
          0.01748  4.45118  5.17353  0.61958  0.77255  0.43376  1.04431
    529   2.62015  4.40757  4.73515  4.18320  3.30569  4.27983  4.73274  1.88555  4.06938  2.45431  3.55023  4.35094  4.63420  4.29352  4.23426  3.61398  2.74536  0.95352  5.33126  4.13208    537 v - - -
          2.68618  4.42225  2.77519  2.73123  3.46354  2.40513  3.72494  3.29354  2.67741  2.69355  4.24690  2.90347  2.73739  3.18146  2.89801  2.37887  2.77519  2.98518  4.58477  3.61503
          0.01653  4.50689  5.22923  0.61958  0.77255  0.48576  0.95510
    530   2.80627  4.95802  2.17180  2.68949  4.61224  3.41669  4.08923  4.03267  3.01287  3.66051  4.48991  3.17473  4.02917  3.27159  3.48828  2.57799  1.07134  3.60504  5.88273  4.52913    538 t - - -
          2.68618  4.42225  2.77519  2.73123  3.46354  2.40513  3.72494  3.29354  2.67741  2.69355  4.24690  2.90347  2.73739  3.18146  2.89801  2.37887  2.77519  2.98518  4.58477  3.61503
          0.01653  4.50689  5.22923  0.61958  0.77255  0.48576  0.95510
    531   1.97153  4.62964  3.53636  3.20195  4.60628  0.99410  4.32435  4.02621  3.14455  3.66946  4.49715  3.49259  4.03427  3.54565  2.74922  2.78621  3.07915  3.52858  5.88191  4.64466    539 g - - -
          2.68618  4.42225  2.77519  2.73123  3.46354  2.40513  3.72494  3.29354  2.67741  2.69355  4.24690  2.90347  2.73739  3.18146  2.89801  2.37887  2.77519  2.98518  4.58477  3.61503
          0.01653  4.50689  5.22923  0.61958  0.77255  0.48576  0.95510
    532   2.29795  4.53978  3.43843  2.88524  3.78265  3.57433  3.91695  2.86537  2.85616  2.84494  3.71599  3.07051  3.29347  3.17687  3.25117  2.33589  1.83744  2.43023  5.18270  3.92517    540 t - - -
          2.68618  4.42225  2.77519  2.73123  3.46354  2.40513  3.72494  3.29354  2.67741  2.69355  4.24690  2.90347  2.73739  3.18146  2.89801  2.37887  2.77519  2.98518  4.58477  3.61503
          0.01653  4.50689  5.22923  0.61958  0.77255  0.48576  0.95510
    533   2.24410  5.08515  3.00984  2.45747  4.39191  3.35072  3.69567  3.84326  2.44469  3.13177  4.14924  2.43672  3.69365  2.60980  2.16945  2.27502  2.82356  3.45781  5.55515  4.17948    541 r - - -
          2.68618  4.42225  2.77519  2.73123  3.46354  2.40513  3.72494  3.29354  2.67741  2.69355  4.24690  2.90347  2.73739  3.18146  2.89801  2.37887  2.77519  2.98518  4.58477  3.61503
          0.01653  4.50689  5.22923  0.61958  0.77255  0.48576  0.95510
    534   2.13986  4.06819  3.57656  2.70499  3.30087  3.67831  3.70422  2.92436  2.96443  2.56867  3.52960  3.41645  4.05986  3.26827  3.31658  2.73021  2.93536  2.69934  4.98696  1.86062    542 y - - -
          2.68618  4.42225  2.77519  2.73123  3.46354  2.40513  3.72494  3.29354  2.67741  2.69355  4.24690  2.90347  2.73739  3.18146  2.89801  2.37887  2.77519  2.98518  4.58477  3.61503
          0.01653  4.50689  5.22923  0.61958  0.77255  0.48576  0.95510
    535   2.81147  5.41828  2.34606  1.24418  4.75205  3.01872  3.83518  4.24275  2.68262  3.73571  4.51395  2.95270  2.72383  2.96187  3.21074  2.85184  2.98206  3.81295  5.88739  4.44710    543 e - - -
          2.68618  4.42225  2.77519  2.73123  3.46354  2.40513  3.72494  3.29354  2.67741  2.69355  4.24690  2.90347  2.73739  3.18146  2.89801  2.37887  2.77519  2.98518  4.58477  3.61503
          0.01653  4.50689  5.22923  0.61958  0.77255  0.48576  0.95510
    536   2.73922  5.16262  2.96500  2.36724  4.48341  2.64997  3.70064  3.94437  2.29451  3.45614  4.21989  2.88886  3.90407  1.85773  2.82306  2.47670  2.42112  3.54230  5.61330  4.22782    544 q - - -
          2.68566  4.42231  2.77525  2.73120  3.46359  2.40514  3.72500  3.29360  2.67746  2.69360  4.24695  2.90352  2.73745  3.18144  2.89806  2.37892  2.77517  2.98524  4.58482  3.61509
          0.27953  1.43339  5.22923  0.16785  1.86742  0.48576  0.95510
    537   2.78384  5.16789  2.87120  2.06312  4.53335  1.81548  3.78026  3.99518  2.56662  3.52227  4.29969  2.86130  3.23885  2.90441  2.89503  2.16057  3.03715  3.59014  5.69386  4.30389    546 g - - -
          2.68618  4.42225  2.77519  2.73123  3.46354  2.40513  3.72494  3.29354  2.67741  2.69355  4.24690  2.90347  2.73739  3.18146  2.89801  2.37887  2.77519  2.98518  4.58477  3.61503
          0.39334  4.50689  1.15782  0.61958  0.77255  0.48576  0.95510
    538   2.35926  4.73649  2.95993  2.51513  4.14387  2.46443  3.34722  3.56726  2.54283  3.17263  3.99229  3.00495  3.83005  2.81851  2.89639  1.85482  2.87371  3.21159  5.40795  4.08470    547 s - - -
          2.68618  4.42225  2.77519  2.73123  3.46354  2.40513  3.72494  3.29354  2.67741  2.69355  4.24690  2.90347  2.73739  3.18146  2.89801  2.37887  2.77519  2.98518  4.58477  3.61503
          0.02400  4.13754  4.85989  0.61958  0.77255  0.28927  1.38155
    539   2.44622  5.10674  3.15494  2.57430  4.41268  3.58646  3.28102  3.61812  2.32100  3.20924  4.16891  3.08762  3.96993  2.34007  1.58714  2.70517  3.02633  3.47906  5.54278  4.21435    548 r - - -
          2.68618  4.42225  2.77519  2.73123  3.46354  2.40513  3.72494  3.29354  2.67741  2.69355  4.24690  2.90347  2.73739  3.18146  2.89801  2.37887  2.77519  2.98518  4.58477  3.61503
          0.01653  4.50689  5.22923  0.61958  0.77255  0.48576  0.95510
    540   3.47157  4.75613  5.29458  4.87693  3.83404  4.82704  5.55841  0.62481  4.72980  2.26858  3.64049  5.03460  5.15739  5.00051  4.88265  4.28635  3.75867  1.80269  5.92037  4.69590    549 I - - -
          2.68618  4.42225  2.77519  2.73123  3.46354  2.40513  3.72494  3.29354  2.67741  2.69355  4.24690  2.90347  2.73739  3.18146  2.89801  2.37887  2.77519  2.98518  4.58477  3.61503
          0.01653  4.50689  5.22923  0.61958  0.77255  0.48576  0.95510
    541   2.53920  4.45901  3.91271  3.67071  4.65152  3.25737  4.67401  4.01404  3.67866  3.76729  4.61944  3.72447  4.03573  3.98202  3.93519  2.08631  0.72436  3.46884  6.02100  4.82295    550 t - - -
          2.68618  4.42225  2.77519  2.73123  3.46354  2.40513  3.72494  3.29354  2.67741  2.69355  4.24690  2.90347  2.73739  3.18146  2.89801  2.37887  2.77519  2.98518  4.58477  3.61503
          0.01653  4.50689  5.22923  0.61958  0.77255  0.48576  0.95510
    542   3.63471  5.30136  4.43034  4.42523  5.47022  0.19280  5.45642  5.27163  4.68716  4.82097  5.83307  4.59792  4.70424  4.96217  4.80959  3.83078  4.16079  4.67755  6.35245  5.60835    551 G - - -
          2.68618  4.42225  2.77519  2.73123  3.46354  2.40513  3.72494  3.29354  2.67741  2.69355  4.24690  2.90347  2.73739  3.18146  2.89801  2.37887  2.77519  2.98518  4.58477  3.61503
          0.01653  4.50689  5.22923  0.61958  0.77255  0.48576  0.95510
    543   2.14302  4.49017  3.72891  3.32808  4.51361  3.27871  4.39356  3.92208  3.33700  3.59396  4.41171  3.54467  1.43620  3.63648  3.68858  2.26037  1.67334  3.41462  5.84532  4.61855    552 p - - -
          2.68618  4.42225  2.77519  2.73123  3.46354  2.40513  3.72494  3.29354  2.67741  2.69355  4.24690  2.90347  2.73739  3.18146  2.89801  2.37887  2.77519  2.98518  4.58477  3.61503
          0.01653  4.50689  5.22923  0.61958  0.77255  0.48576  0.95510
    544   4.19250  5.41396  5.13097  4.99982  0.36218  4.64648  4.33132  3.69477  4.90671  2.93012  4.34625  4.80476  5.11708  4.90660  4.86740  4.39929  4.50689  3.72516  4.46265  2.77972    553 F - - -
          2.68618  4.42225  2.77519  2.73123  3.46354  2.40513  3.72494  3.29354  2.67741  2.69355  4.24690  2.90347  2.73739  3.18146  2.89801  2.37887  2.77519  2.98518  4.58477  3.61503
          0.01653  4.50689  5.22923  0.61958  0.77255  0.48576  0.95510
    545   2.30549  4.75847  2.98077  2.87083  4.66770  1.41429  4.17878  4.12439  3.08685  3.72223  4.52020  3.00122  3.98753  3.36142  3.53385  1.60342  3.06700  3.60951  5.92413  4.60970    554 g - - -
          2.68618  4.42225  2.77519  2.73123  3.46354  2.40513  3.72494  3.29354  2.67741  2.69355  4.24690  2.90347  2.73739  3.18146  2.89801  2.37887  2.77519  2.98518  4.58477  3.61503
          0.01653  4.50689  5.22923  0.61958  0.77255  0.48576  0.95510
    546   2.41760  4.34217  3.80233  3.22322  3.45623  3.74930  4.01295  2.78467  2.78524  2.07220  1.82674  3.56789  4.12347  3.41549  2.94660  3.01403  2.95834  2.40573  4.93749  3.72611    555 m - - -
          2.68618  4.42225  2.77519  2.73123  3.46354  2.40513  3.72494  3.29354  2.67741  2.69355  4.24690  2.90347  2.73739  3.18146  2.89801  2.37887  2.77519  2.98518  4.58477  3.61503
          0.01653  4.50689  5.22923  0.61958  0.77255  0.48576  0.95510
    547   1.09051  4.41893  3.96128  3.72902  4.83538  1.32062  4.75208  4.28055  3.82036  3.96278  4.75528  3.72725  3.99497  4.04972  4.08813  2.30455  3.00924  3.59949  6.16919  5.00445    556 a - - -
          2.68618  4.42225  2.77519  2.73123  3.46354  2.40513  3.72494  3.29354  2.67741  2.69355  4.24690  2.90347  2.73739  3.18146  2.89801  2.37887  2.77519  2.98518  4.58477  3.61503
          0.01653  4.50689  5.22923  0.61958  0.77255  0.48576  0.95510
    548   2.57014  5.00641  3.03485  1.83723  4.29010  2.73394  3.71586  3.41084  2.40917  3.29272  4.08185  3.01860  3.90346  2.84504  2.96535  2.31868  2.41908  3.13792  5.50000  4.13985    557 e - - -
          2.68618  4.42225  2.77519  2.73123  3.46354  2.40513  3.72494  3.29354  2.67741  2.69355  4.24690  2.90347  2.73739  3.18146  2.89801  2.37887  2.77519  2.98518  4.58477  3.61503
          0.01653  4.50689  5.22923  0.61958  0.77255  0.48576  0.95510
    549   3.22498  5.28610  2.35639  2.97305  5.17874  0.55922  4.55308  4.77421  3.66627  4.34676  5.23967  3.46456  4.30616  3.79862  4.15418  3.26929  3.65472  4.24303  6.31600  5.07699    558 G - - -
          2.68618  4.42225  2.77519  2.73123  3.46354  2.40513  3.72494  3.29354  2.67741  2.69355  4.24690  2.90347  2.73739  3.18146  2.89801  2.37887  2.77519  2.98518  4.58477  3.61503
          0.01653  4.50689  5.22923  0.61958  0.77255  0.48576  0.95510
    550   3.11681  5.13563  3.60874  3.05330  4.51176  3.80564  3.97969  3.68446  0.85648  3.38703  4.33898  3.46354  4.24569  3.14300  2.64111  3.18272  3.35761  2.58885  5.65483  4.42167    559 k - - -
          2.68618  4.42225  2.77519  2.73123  3.46354  2.40513  3.72494  3.29354  2.67741  2.69355  4.24690  2.90347  2.73739  3.18146  2.89801  2.37887  2.77519  2.98518  4.58477  3.61503
          0.01653  4.50689  5.22923  0.61958  0.77255  0.48576  0.95510
    551   3.45903  4.67617  5.46922  4.97422  3.87933  5.00777  5.62364  1.23167  4.89265  1.93867  3.63607  5.13929  5.22369  5.09697  5.03248  4.41668  3.71135  0.97796  5.94726  4.76989    560 v - - -
          2.68618  4.42225  2.77519  2.73123  3.46354  2.40513  3.72494  3.29354  2.67741  2.69355  4.24690  2.90347  2.73739  3.18146  2.89801  2.37887  2.77519  2.98518  4.58477  3.61503
          0.01653  4.50689  5.22923  0.61958  0.77255  0.48576  0.95510
    552   2.91309  4.74518  4.17128  4.01087  4.71135  3.55036  4.95543  3.93459  3.96965  3.76961  4.80763  4.06829  4.31639  4.33537  4.16196  3.12506  0.43441  3.54486  6.07487  4.94002    561 T - - -
          2.68618  4.42225  2.77519  2.73123  3.46354  2.40513  3.72494  3.29354  2.67741  2.69355  4.24690  2.90347  2.73739  3.18146  2.89801  2.37887  2.77519  2.98518  4.58477  3.61503
          0.01653  4.50689  5.22923  0.61958  0.77255  0.48576  0.95510
    553   3.63471  5.30136  4.43034  4.42523  5.47022  0.19280  5.45642  5.27163  4.68716  4.82097  5.83307  4.59792  4.70424  4.96217  4.80959  3.83078  4.16079  4.67755  6.35245  5.60835    562 G - - -
          2.68618  4.42225  2.77519  2.73123  3.46354  2.40513  3.72494  3.29354  2.67741  2.69355  4.24690  2.90347  2.73739  3.18146  2.89801  2.37887  2.77519  2.98518  4.58477  3.61503
          0.01653  4.50689  5.22923  0.61958  0.77255  0.48576  0.95510
    554   2.70865  4.69998  3.34313  2.96060  4.26339  3.45582  4.11389  3.34648  2.96582  3.32506  4.19687  2.13552  4.03898  3.33218  3.34428  2.83371  1.15257  3.24415  5.60964  4.31527    563 t - - -
          2.68618  4.42225  2.77519  2.73123  3.46354  2.40513  3.72494  3.29354  2.67741  2.69355  4.24690  2.90347  2.73739  3.18146  2.89801  2.37887  2.77519  2.98518  4.58477  3.61503
          0.01653  4.50689  5.22923  0.61958  0.77255  0.48576  0.95510
    555   2.55013  5.36507  2.43899  1.31686  4.68610  3.48384  3.78018  4.17310  2.58693  3.66136  4.42765  2.79327  3.95102  2.35750  3.09943  2.80089  3.10012  3.52513  5.80637  4.37736    564 e - - -
          2.68618  4.42225  2.77519  2.73123  3.46354  2.40513  3.72494  3.29354  2.67741  2.69355  4.24690  2.90347  2.73739  3.18146  2.89801  2.37887  2.77519  2.98518  4.58477  3.61503
          0.01653  4.50689  5.22923  0.61958  0.77255  0.48576  0.95510
    556   2.98631  5.54900  2.16472  1.23928  4.86322  3.27994  3.86663  4.36825  2.73584  3.84249  4.62601  2.94061  4.00940  2.10362  3.27529  2.90465  3.04510  3.92827  5.98351  4.52123    565 e - - -
          2.68618  4.42225  2.77519  2.73123  3.46354  2.40513  3.72494  3.29354  2.67741  2.69355  4.24690  2.90347  2.73739  3.18146  2.89801  2.37887  2.77519  2.98518  4.58477  3.61503
          0.01653  4.50689  5.22923  0.61958  0.77255  0.48576  0.95510
    557   1.54420  4.42125  4.19824  3.76289  1.36904  3.66950  4.36348  2.92270  3.68577  2.65662  3.70975  3.89068  4.24439  3.92624  3.89758  3.06311  2.95674  2.72264  5.06462  3.70425    566 f - - -
          2.68618  4.42225  2.77519  2.73123  3.46354  2.40513  3.72494  3.29354  2.67741  2.69355  4.24690  2.90347  2.73739  3.18146  2.89801  2.37887  2.77519  2.98518  4.58477  3.61503
          0.01653  4.50689  5.22923  0.61958  0.77255  0.48576  0.95510
    558   3.15848  5.38987  3.46376  2.85573  4.80970  3.53278  3.04741  4.18385  2.10094  3.62864  4.46252  2.98559  4.18558  2.80716  1.01551  3.13781  3.33806  3.83769  5.69017  4.46752    567 r - - -
          2.68618  4.42225  2.77519  2.73123  3.46354  2.40513  3.72494  3.29354  2.67741  2.69355  4.24690  2.90347  2.73739  3.18146  2.89801  2.37887  2.77519  2.98518  4.58477  3.61503
          0.01653  4.50689  5.22923  0.61958  0.77255  0.48576  0.95510
    559   2.30253  4.36483  3.97150  3.43461  1.38385  3.80929  3.44870  2.84654  3.33771  2.38071  3.49675  3.70365  4.20842  3.60177  3.58607  2.85501  3.04583  2.64561  4.71574  3.33045    568 f - - -
          2.68618  4.42225  2.77519  2.73123  3.46354  2.40513  3.72494  3.29354  2.67741  2.69355  4.24690  2.90347  2.73739  3.18146  2.89801  2.37887  2.77519  2.98518  4.58477  3.61503
          0.01653  4.50689  5.22923  0.61958  0.77255  0.48576  0.95510
    560   2.59635  5.22565  2.44434  2.29009  4.55818  2.09836  3.44043  4.03877  2.38266  3.52520  4.27210  2.60039  3.29750  2.72291  2.61741  2.69611  2.96735  3.61002  5.66366  4.25432    569 g - - -
          2.68618  4.42225  2.77519  2.73123  3.46354  2.40513  3.72494  3.29354  2.67741  2.69355  4.24690  2.90347  2.73739  3.18146  2.89801  2.37887  2.77519  2.98518  4.58477  3.61503
          0.09485  4.50689  2.53248  0.61958  0.77255  0.48576  0.95510
    561   2.53636  5.15826  2.72982  2.35113  4.48341  2.84793  3.66603  3.95242  2.31119  3.45363  4.20920  2.84456  2.89064  2.71467  1.95062  2.62828  2.93741  3.53920  5.60277  4.20758    570 r - - -
          2.68618  4.42225  2.77519  2.73123  3.46354  2.40513  3.72494  3.29354  2.67741  2.69355  4.24690  2.90347  2.73739  3.18146  2.89801  2.37887  2.77519  2.98518  4.58477  3.61503
          0.15277  4.42989  2.04210  0.61958  0.77255  0.60587  0.78878
    562   2.43227  4.82548  3.11017  2.57174  4.21481  2.74704  3.73900  3.63206  2.47633  3.03715  4.03200  3.06160  3.28412  2.88868  1.76348  2.52326  2.91239  3.27634  5.44019  4.12160    571 r - - -
          2.68618  4.42225  2.77519  2.73123  3.46354  2.40513  3.72494  3.29354  2.67741  2.69355  4.24690  2.90347  2.73739  3.18146  2.89801  2.37887  2.77519  2.98518  4.58477  3.61503
          0.09512  4.29754  2.56218  0.61958  0.77255  0.63227  0.75797
    563   2.60017  4.96890  2.97184  2.42255  4.26479  3.18822  3.64814  3.70472  2.24807  3.26021  4.04474  2.86915  2.96686  2.70237  2.60772  2.02282  2.70542  3.16025  5.45626  4.09413    572 s - - -
          2.68618  4.42225  2.77519  2.73123  3.46354  2.40513  3.72494  3.29354  2.67741  2.69355  4.24690  2.90347  2.73739  3.18146  2.89801  2.37887  2.77519  2.98518  4.58477  3.61503
          0.18273  4.29071  1.87530  0.61958  0.77255  0.77454  0.61788
    564   2.53145  4.68345  3.05444  2.52145  3.96998  2.33883  3.68932  3.37314  2.51393  3.00281  3.51707  2.57472  3.35545  2.77569  2.95819  2.64476  2.65089  2.85249  5.26992  3.95770    573 g - - -
          2.68618  4.42225  2.77519  2.73123  3.46354  2.40513  3.72494  3.29354  2.67741  2.69355  4.24690  2.90347  2.73739  3.18146  2.89801  2.37887  2.77519  2.98518  4.58477  3.61503
          0.12914  4.13211  2.25283  0.61958  0.77255  0.68263  0.70377
    565   2.43665  4.96631  2.79876  2.31788  3.90038  3.18633  3.45858  3.69968  2.25980  3.06156  4.02311  2.58368  3.79978  2.63789  2.49900  2.51592  2.73503  3.20460  5.43514  4.06307    574 k - - -
          2.68618  4.42225  2.77519  2.73123  3.46354  2.40513  3.72494  3.29354  2.67741  2.69355  4.24690  2.90347  2.73739  3.18146  2.89801  2.37887  2.77519  2.98518  4.58477  3.61503
          0.02320  4.17091  4.89325  0.61958  0.77255  0.81021  0.58837
    566   2.26523  4.85632  2.97470  2.28623  4.11960  2.93485  3.65054  3.54320  2.44262  3.02830  3.93914  2.77958  3.67316  2.55213  2.90925  2.34653  2.85614  2.79821  5.36474  4.02077    575 a - - -
          2.68618  4.42225  2.77519  2.73123  3.46354  2.40513  3.72494  3.29354  2.67741  2.69355  4.24690  2.90347  2.73739  3.18146  2.89801  2.37887  2.77519  2.98518  4.58477  3.61503
          0.02232  4.20925  4.93160  0.61958  0.77255  0.63371  0.75634
    567   2.36336  5.09482  2.68751  2.22887  4.41455  3.18531  3.34743  3.88298  2.27943  3.38918  3.88359  2.80117  3.27356  2.45383  2.70636  2.50920  2.78156  3.26622  5.54290  3.84021    576 e - - -
          2.68618  4.42225  2.77519  2.73123  3.46354  2.40513  3.72494  3.29354  2.67741  2.69355  4.24690  2.90347  2.73739  3.18146  2.89801  2.37887  2.77519  2.98518  4.58477  3.61503
          0.01994  4.32060  5.04295  0.61958  0.77255  0.74249  0.64612
    568   2.19460  5.03880  2.78642  2.34218  4.33778  3.30794  3.50981  3.79219  2.31357  3.32432  3.91189  2.76615  2.99346  2.66097  2.75163  2.42452  2.60429  3.27521  5.50056  4.11958    577 a - - -
          2.68618  4.42225  2.77519  2.73123  3.46354  2.40513  3.72494  3.29354  2.67741  2.69355  4.24690  2.90347  2.73739  3.18146  2.89801  2.37887  2.77519  2.98518  4.58477  3.61503
          0.13190  4.32060  2.20472  0.61958  0.77255  0.74249  0.64612
    569   2.16841  4.87934  2.77337  2.32380  4.13605  3.43312  3.63387  3.46134  2.36687  3.14625  3.68486  2.82676  3.05155  2.77086  2.81284  2.51992  2.70827  3.08050  5.36956  3.77738    578 a - - -
          2.68618  4.42225  2.77519  2.73123  3.46354  2.40513  3.72494  3.29354  2.67741  2.69355  4.24690  2.90347  2.73739  3.18146  2.89801  2.37887  2.77519  2.98518  4.58477  3.61503
          0.02228  4.21098  4.93333  0.61958  0.77255  0.85117  0.55672
    570   2.13552  4.81488  2.91380  2.21444  4.05470  3.44493  3.65315  3.47062  2.45433  2.95548  3.42028  2.91575  3.10763  2.70744  2.91712  2.53590  2.84914  2.93619  5.32021  3.98563    579 a - - -
          2.68618  4.42225  2.77519  2.73123  3.46354  2.40513  3.72494  3.29354  2.67741  2.69355  4.24690  2.90347  2.73739  3.18146  2.89801  2.37887  2.77519  2.98518  4.58477  3.61503
          0.08590  4.21098  2.69587  0.61958  0.77255  0.85117  0.55672
    571   2.49233  4.57984  2.97508  2.50003  3.76548  3.11781  3.70184  2.78029  2.57483  2.61824  3.46732  2.94880  3.69717  2.71668  2.90263  2.69862  2.82611  2.43933  5.12208  3.83505    580 v - - -
          2.68618  4.42225  2.77519  2.73123  3.46354  2.40513  3.72494  3.29354  2.67741  2.69355  4.24690  2.90347  2.73739  3.18146  2.89801  2.37887  2.77519  2.98518  4.58477  3.61503
          0.02373  4.14881  4.87115  0.61958  0.77255  0.63390  0.75613
    572   2.15247  4.74872  3.09423  2.53827  3.74927  3.21063  3.50879  3.37529  2.46753  2.88788  3.83383  2.88915  2.56090  2.87237  2.88446  2.62521  2.70056  2.96390  5.27463  3.95980    581 a - - -
          2.68618  4.42225  2.77519  2.73123  3.46354  2.40513  3.72494  3.29354  2.67741  2.69355  4.24690  2.90347  2.73739  3.18146  2.89801  2.37887  2.77519  2.98518  4.58477  3.61503
          0.03805  4.29556  3.74204  0.61958  0.77255  0.76948  0.62223
    573   2.32556  4.95867  2.75114  2.18774  3.95294  3.01998  3.47739  3.67416  2.40657  3.23407  3.65846  2.94097  3.36114  2.60584  2.88404  2.54533  2.55860  3.09810  5.43573  4.07108    582 e - - -
          2.68618  4.42225  2.77519  2.73123  3.46354  2.40513  3.72494  3.29354  2.67741  2.69355  4.24690  2.90347  2.73739  3.18146  2.89801  2.37887  2.77519  2.98518  4.58477  3.61503
          0.05106  4.27832  3.32657  0.61958  0.77255  0.71031  0.67627
    574   2.29796  4.84627  3.02370  2.21030  4.12038  2.93406  3.67849  3.38721  2.47352  3.13752  3.94504  2.99436  2.86118  2.82477  2.85044  2.58787  2.40351  3.08903  5.37308  4.03409    583 e - - -
          2.68618  4.42225  2.77519  2.73123  3.46354  2.40513  3.72494  3.29354  2.67741  2.69355  4.24690  2.90347  2.73739  3.18146  2.89801  2.37887  2.77519  2.98518  4.58477  3.61503
          0.08241  4.28503  2.72832  0.61958  0.77255  0.62812  0.76270
    575   1.87812  4.66224  3.16552  2.63786  4.00973  2.82743  3.78761  3.40681  2.62947  3.04907  3.88337  3.11065  2.99442  2.49859  3.06448  2.68794  2.77334  2.60301  5.32520  4.02502    584 a - - -
          2.68618  4.42225  2.77519  2.73123  3.46354  2.40513  3.72494  3.29354  2.67741  2.69355  4.24690  2.90347  2.73739  3.18146  2.89801  2.37887  2.77519  2.98518  4.58477  3.61503
          0.02037  4.29964  5.02199  0.61958  0.77255  0.46230  0.99380
    576   2.36315  5.17173  2.75121  2.19707  4.50055  3.36254  3.66232  3.97558  2.04958  3.46998  4.21927  2.93576  2.68815  2.36123  2.89731  2.61138  2.66876  3.55414  5.61418  4.21183    585 k - - -
          2.68618  4.42225  2.77519  2.73123  3.46354  2.40513  3.72494  3.29354  2.67741  2.69355  4.24690  2.90347  2.73739  3.18146  2.89801  2.37887  2.77519  2.98518  4.58477  3.61503
          0.03698  4.44415  3.70668  0.61958  0.77255  0.52926  0.88926
    577   2.32439  4.84627  3.03072  2.36755  4.07572  3.37206  3.72584  3.48697  2.47104  3.01653  3.55758  3.05920  3.52641  2.70936  2.99522  2.35559  2.34854  2.54396  5.35644  4.02924    586 a - - -
          2.68618  4.42225  2.77519  2.73123  3.46354  2.40513  3.72494  3.29354  2.67741  2.69355  4.24690  2.90347  2.73739  3.18146  2.89801  2.37887  2.77519  2.98518  4.58477  3.61503
          0.01755  4.44724  5.16959  0.61958  0.77255  0.54283  0.87013
    578   2.41600  4.75163  3.17503  2.10239  3.95844  3.09124  3.76409  2.94945  2.53483  2.99706  3.83594  3.11890  3.33454  2.94817  2.94906  2.70796  2.76351  2.21613  5.28239  3.97774    587 e - - -
          2.68618  4.42225  2.77519  2.73123  3.46354  2.40513  3.72494  3.29354  2.67741  2.69355  4.24690  2.90347  2.73739  3.18146  2.89801  2.37887  2.77519  2.98518  4.58477  3.61503
          0.02783  4.46182  4.14117  0.61958  0.77255  0.48772  0.95198
    579   2.25588  5.13892  2.57671  1.99948  4.45822  3.22740  3.50685  3.66531  2.33818  3.43315  3.89962  2.95283  3.46367  2.50166  2.89918  2.66650  2.57290  3.30036  5.58734  4.19239    588 e - - -
          2.68618  4.42225  2.77519  2.73123  3.46354  2.40513  3.72494  3.29354  2.67741  2.69355  4.24690  2.90347  2.73739  3.18146  2.89801  2.37887  2.77519  2.98518  4.58477  3.61503
          0.01700  4.47895  5.20129  0.61958  0.77255  0.53212  0.88517
    580   2.12178  4.96470  2.88758  2.36355  4.22632  2.48567  3.70749  3.14139  2.48912  3.06361  4.03147  2.88860  3.89799  2.84255  2.63033  2.42353  2.92362  3.19692  5.45442  4.10220    589 a - - -
          2.68618  4.42225  2.77519  2.73123  3.46354  2.40513  3.72494  3.29354  2.67741  2.69355  4.24690  2.90347  2.73739  3.18146  2.89801  2.37887  2.77519  2.98518  4.58477  3.61503
          0.05454  4.47895  3.17647  0.61958  0.77255  0.50494  0.92519
    581   2.11116  5.09547  2.87767  2.29610  4.40193  3.31012  3.66812  3.85979  2.35191  3.38391  3.88268  2.96136  3.30327  2.71428  2.10863  2.48184  2.80606  3.46557  5.55276  4.16877    590 r - - -
          2.68618  4.42225  2.77519  2.73123  3.46354  2.40513  3.72494  3.29354  2.67741  2.69355  4.24690  2.90347  2.73739  3.18146  2.89801  2.37887  2.77519  2.98518  4.58477  3.61503
          0.01746  4.45250  5.17485  0.61958  0.77255  0.57300  0.82972
    582   2.37539  4.77018  2.66429  2.53600  3.97965  3.53856  3.75161  3.16131  2.52219  3.01570  3.50233  3.10181  3.32752  2.79657  3.03470  2.53687  2.70442  2.14471  5.29477  3.98498    591 v - - -
          2.68618  4.42225  2.77519  2.73123  3.46354  2.40513  3.72494  3.29354  2.67741  2.69355  4.24690  2.90347  2.73739  3.18146  2.89801  2.37887  2.77519  2.98518  4.58477  3.61503
          0.01746  4.45250  5.17485  0.61958  0.77255  0.48903  0.94991
    583   2.52929  5.13279  3.08721  2.38653  4.45576  3.33790  3.70505  3.89311  1.62210  3.41303  4.19375  3.04146  3.93727  2.82170  2.06902  2.76259  2.84654  3.06946  5.57006  4.22132    592 k - - -
          2.68618  4.42225  2.77519  2.73123  3.46354  2.40513  3.72494  3.29354  2.67741  2.69355  4.24690  2.90347  2.73739  3.18146  2.89801  2.37887  2.77519  2.98518  4.58477  3.61503
          0.01689  4.48501  5.20736  0.61958  0.77255  0.46355  0.99168
    584   2.29025  4.85086  3.16234  2.66938  4.37656  2.69862  3.88150  3.81084  2.67765  3.39638  4.19394  3.14722  3.31780  2.90522  2.85179  1.40196  2.97476  3.41063  5.60975  4.27898    593 s - - -
          2.68618  4.42225  2.77519  2.73123  3.46354  2.40513  3.72494  3.29354  2.67741  2.69355  4.24690  2.90347  2.73739  3.18146  2.89801  2.37887  2.77519  2.98518  4.58477  3.61503
          0.01653  4.50689  5.22923  0.61958  0.77255  0.48576  0.95510
    585   3.15976  5.34409  3.41274  2.88804  4.83058  3.21454  3.86530  4.20793  2.16443  3.66740  4.51104  2.76829  4.20022  2.99994  0.94484  3.15430  3.36769  3.85255  5.73452  4.51626    594 r - - -
          2.68618  4.42225  2.77519  2.73123  3.46354  2.40513  3.72494  3.29354  2.67741  2.69355  4.24690  2.90347  2.73739  3.18146  2.89801  2.37887  2.77519  2.98518  4.58477  3.61503
          0.01653  4.50689  5.22923  0.61958  0.77255  0.48576  0.95510
    586   3.46191  4.68035  5.47618  5.01559  4.01458  5.02085  5.76152  1.10165  4.94332  2.44784  3.75974  5.18123  5.26997  5.20312  5.11584  4.45514  3.72771  0.90666  6.11302  4.89292    595 v - - -
          2.68618  4.42225  2.77519  2.73123  3.46354  2.40513  3.72494  3.29354  2.67741  2.69355  4.24690  2.90347  2.73739  3.18146  2.89801  2.37887  2.77519  2.98518  4.58477  3.61503
          0.01653  4.50689  5.22923  0.61958  0.77255  0.48576  0.95510
    587   2.53791  4.45852  3.91129  3.66631  4.65129  3.25661  4.67048  4.01595  3.67475  3.76676  4.61748  3.72191  4.03428  3.97726  3.93300  2.05425  0.73402  3.46968  6.01974  4.82170    596 t - - -
          2.68618  4.42225  2.77519  2.73123  3.46354  2.40513  3.72494  3.29354  2.67741  2.69355  4.24690  2.90347  2.73739  3.18146  2.89801  2.37887  2.77519  2.98518  4.58477  3.61503
          0.01653  4.50689  5.22923  0.61958  0.77255  0.48576  0.95510
    588   3.63471  5.30136  4.43034  4.42523  5.47022  0.19280  5.45642  5.27163  4.68716  4.82097  5.83307  4.59792  4.70424  4.96217  4.80959  3.83078  4.16079  4.67755  6.35245  5.60835    597 G - - -
          2.68618  4.42225  2.77519  2.73123  3.46354  2.40513  3.72494  3.29354  2.67741  2.69355  4.24690  2.90347  2.73739  3.18146  2.89801  2.37887  2.77519  2.98518  4.58477  3.61503
          0.01653  4.50689  5.22923  0.61958  0.77255  0.48576  0.95510
    589   3.69708  5.79587  2.98051  0.38090  5.25469  3.83354  4.53899  4.85927  3.52190  4.38452  5.38231  3.52137  4.48180  3.77351  3.96476  3.63877  4.02221  4.49227  6.28969  5.08637    598 E - - -
          2.68618  4.42225  2.77519  2.73123  3.46354  2.40513  3.72494  3.29354  2.67741  2.69355  4.24690  2.90347  2.73739  3.18146  2.89801  2.37887  2.77519  2.98518  4.58477  3.61503
          0.01653  4.50689  5.22923  0.61958  0.77255  0.48576  0.95510
    590   3.63471  5.30136  4.43034  4.42523  5.47022  0.19280  5.45642  5.27163  4.68716  4.82097  5.83307  4.59792  4.70424  4.96217  4.80959  3.83078  4.16079  4.67755  6.35245  5.60835    599 G - - -
          2.68618  4.42225  2.77519  2.73123  3.46354  2.40513  3.72494  3.29354  2.67741  2.69355  4.24690  2.90347  2.73739  3.18146  2.89801  2.37887  2.77519  2.98518  4.58477  3.61503
          0.01653  4.50689  5.22923  0.61958  0.77255  0.48576  0.95510
    591   2.70982  4.62077  3.34357  2.77778  3.79276  3.61556  3.83670  2.60670  2.72093  2.49587  2.71180  3.12111  3.99910  2.33180  2.37720  2.50935  2.94017  2.91397  5.17130  3.90203    600 q - - -
          2.68618  4.42225  2.77519  2.73123  3.46354  2.40513  3.72494  3.29354  2.67741  2.69355  4.24690  2.90347  2.73739  3.18146  2.89801  2.37887  2.77519  2.98518  4.58477  3.61503
          0.01653  4.50689  5.22923  0.61958  0.77255  0.48576  0.95510
    592   2.55126  5.03343  1.93013  2.41224  4.31923  3.21941  3.71394  3.43537  2.48916  3.31914  4.10444  2.83873  3.90229  2.84028  2.96816  2.33551  2.62989  2.84469  5.52024  4.15396    601 d - - -
          2.68618  4.42225  2.77519  2.73123  3.46354  2.40513  3.72494  3.29354  2.67741  2.69355  4.24690  2.90347  2.73739  3.18146  2.89801  2.37887  2.77519  2.98518  4.58477  3.61503
          0.02970  4.50689  4.00456  0.61958  0.77255  0.48576  0.95510
    593   2.17003  5.01652  2.93892  2.14549  4.29465  2.89309  3.69975  3.55181  2.47023  3.14514  4.07986  3.00464  3.89335  2.82560  2.68422  2.23202  2.59530  3.15282  5.49692  4.13308    602 e - - -
          2.68618  4.42225  2.77519  2.73123  3.46354  2.40513  3.72494  3.29354  2.67741  2.69355  4.24690  2.90347  2.73739  3.18146  2.89801  2.37887  2.77519  2.98518  4.58477  3.61503
          0.01674  4.49393  5.21628  0.61958  0.77255  0.50769  0.92101
    594   2.50991  4.66146  3.84276  3.79180  5.03546  0.47735  4.94070  4.51920  4.04405  4.22757  5.09818  3.87582  4.18169  4.28702  4.27128  2.94054  3.29785  3.85881  6.28675  5.18266    603 G - - -
          2.68618  4.42225  2.77519  2.73123  3.46354  2.40513  3.72494  3.29354  2.67741  2.69355  4.24690  2.90347  2.73739  3.18146  2.89801  2.37887  2.77519  2.98518  4.58477  3.61503
          0.01674  4.49393  5.21628  0.61958  0.77255  0.47229  0.97703
    595   2.33757  4.61116  3.32837  2.76598  3.78228  3.60610  3.83413  3.05482  2.49040  2.10043  3.47415  3.23542  3.41433  2.98567  2.74574  2.58367  2.48136  2.69393  5.16497  3.89316    604 l - - -
          2.68618  4.42225  2.77519  2.73123  3.46354  2.40513  3.72494  3.29354  2.67741  2.69355  4.24690  2.90347  2.73739  3.18146  2.89801  2.37887  2.77519  2.98518  4.58477  3.61503
          0.01653  4.50689  5.22923  0.61958  0.77255  0.48576  0.95510
    596   2.68948  5.15241  3.06352  2.49839  4.48073  3.53836  3.70294  3.65238  1.68966  3.43906  4.21132  2.39603  3.92883  2.81550  2.28000  2.65747  2.47144  3.53670  5.59071  4.22991    605 k - - -
          2.68618  4.42225  2.77519  2.73123  3.46354  2.40513  3.72494  3.29354  2.67741  2.69355  4.24690  2.90347  2.73739  3.18146  2.89801  2.37887  2.77519  2.98518  4.58477  3.61503
          0.01653  4.50689  5.22923  0.61958  0.77255  0.48576  0.95510
    597   3.47165  4.74520  5.33027  4.89932  3.85067  4.86135  5.58970  0.63634  4.76406  2.27594  3.64284  5.05989  5.17510  5.02575  4.91907  4.31284  3.75419  1.74618  5.94529  4.73033    606 I - - -
          2.68618  4.42225  2.77519  2.73123  3.46354  2.40513  3.72494  3.29354  2.67741  2.69355  4.24690  2.90347  2.73739  3.18146  2.89801  2.37887  2.77519  2.98518  4.58477  3.61503
          0.01653  4.50689  5.22923  0.61958  0.77255  0.48576  0.95510
    598   2.91309  4.74518  4.17128  4.01087  4.71135  3.55036  4.95543  3.93459  3.96965  3.76961  4.80763  4.06829  4.31639  4.33537  4.16196  3.12506  0.43441  3.54486  6.07487  4.94002    607 T - - -
          2.68618  4.42225  2.77519  2.73123  3.46354  2.40513  3.72494  3.29354  2.67741  2.69355  4.24690  2.90347  2.73739  3.18146  2.89801  2.37887  2.77519  2.98518  4.58477  3.61503
          0.01653  4.50689  5.22923  0.61958  0.77255  0.48576  0.95510
    599   3.63471  5.30136  4.43034  4.42523  5.47022  0.19280  5.45642  5.27163  4.68716  4.82097  5.83307  4.59792  4.70424  4.96217  4.80959  3.83078  4.16079  4.67755  6.35245  5.60835    608 G - - -
          2.68618  4.42225  2.77520  2.73124  3.46354  2.40513  3.72495  3.29354  2.67741  2.69355  4.24690  2.90337  2.73740  3.18147  2.89801  2.37887  2.77520  2.98519  4.58477  3.61503
          0.03788  3.44774  5.22923  0.49563  0.93953  0.48576  0.95510
    600   2.83477  5.53453  1.09657  2.40810  4.97322  3.46302  4.00089  4.48526  2.96729  3.98558  4.80123  2.42980  4.06367  3.15552  3.53791  2.06968  3.35961  4.02797  6.14453  4.66875    610 d - - -
          2.68618  4.42225  2.77519  2.73123  3.46354  2.40513  3.72494  3.29354  2.67741  2.69355  4.24690  2.90347  2.73739  3.18146  2.89801  2.37887  2.77519  2.98518  4.58477  3.61503
          0.01653  4.50689  5.22923  0.61958  0.77255  0.48576  0.95510
    601   1.90775  5.37200  0.88230  2.55823  4.99544  3.46657  4.18210  4.43066  3.22530  4.04768  4.91866  3.10336  4.13031  3.36926  3.78835  3.05660  3.44146  3.98188  6.23081  4.79380    611 d - - -
          2.68618  4.42225  2.77519  2.73123  3.46354  2.40513  3.72494  3.29354  2.67741  2.69355  4.24690  2.90347  2.73739  3.18146  2.89801  2.37887  2.77519  2.98518  4.58477  3.61503
          0.01653  4.50689  5.22923  0.61958  0.77255  0.48576  0.95510
    602   4.57582  5.68248  5.16629  5.05464  3.59450  4.54288  4.89211  4.69686  4.81081  3.96112  5.28802  5.10370  5.11627  5.15773  4.81055  4.77530  4.91728  4.59777  0.21404  3.57158    612 W - - -
          2.68618  4.42225  2.77519  2.73123  3.46354  2.40513  3.72494  3.29354  2.67741  2.69355  4.24690  2.90347  2.73739  3.18146  2.89801  2.37887  2.77519  2.98518  4.58477  3.61503
          0.01653  4.50689  5.22923  0.61958  0.77255  0.48576  0.95510
    603   2.78085  5.21181  1.74805  2.06018  4.51950  2.84737  3.74273  3.02170  2.53184  3.50525  4.27676  2.86596  3.92293  2.86135  3.03089  2.49733  2.87038  3.58454  5.67397  4.27307    613 d - - -
          2.68618  4.42225  2.77519  2.73123  3.46354  2.40513  3.72494  3.29354  2.67741  2.69355  4.24690  2.90347  2.73739  3.18146  2.89801  2.37887  2.77519  2.98518  4.58477  3.61503
          0.01653  4.50689  5.22923  0.61958  0.77255  0.48576  0.95510
    604   2.82268  5.09644  3.14722  2.36738  4.42385  3.58550  3.75668  3.84326  2.39875  3.12073  4.18950  3.10712  3.72772  2.88717  1.43414  2.31117  2.95102  3.48682  5.56149  4.23861    614 r - - -
          2.68618  4.42225  2.77519  2.73123  3.46354  2.40513  3.72494  3.29354  2.67741  2.69355  4.24690  2.90347  2.73739  3.18146  2.89801  2.37887  2.77519  2.98518  4.58477  3.61503
          0.01653  4.50689  5.22923  0.61958  0.77255  0.48576  0.95510
    605   2.96239  5.23552  2.85368  2.60995  4.75859  1.26397  3.96951  4.21939  2.09235  3.74735  4.56742  2.32560  4.07129  3.12283  3.10856  2.95641  3.25862  3.79970  5.89289  4.53836    615 g - - -
          2.68618  4.42225  2.77519  2.73123  3.46354  2.40513  3.72494  3.29354  2.67741  2.69355  4.24690  2.90347  2.73739  3.18146  2.89801  2.37887  2.77519  2.98518  4.58477  3.61503
          0.01653  4.50689  5.22923  0.61958  0.77255  0.48576  0.95510
    606   2.96031  5.52013  1.53594  1.54428  4.83983  3.48860  3.84270  4.34227  2.49131  3.81162  4.58840  2.75715  3.99756  2.96777  2.74951  2.88277  3.21182  3.90113  5.94623  4.49295    616 d - - -
          2.68618  4.42225  2.77519  2.73123  3.46354  2.40513  3.72494  3.29354  2.67741  2.69355  4.24690  2.90347  2.73739  3.18146  2.89801  2.37887  2.77519  2.98518  4.58477  3.61503
          0.01653  4.50689  5.22923  0.61958  0.77255  0.48576  0.95510
    607   3.00818  5.27591  3.31173  2.73380  4.56877  3.71339  2.34181  4.05240  2.26254  3.35305  4.35381  2.38149  4.09782  2.91146  1.39382  2.99534  3.21088  3.69709  5.60572  4.30488    617 r - - -
          2.68618  4.42225  2.77519  2.73123  3.46354  2.40513  3.72494  3.29354  2.67741  2.69355  4.24690  2.90347  2.73739  3.18146  2.89801  2.37887  2.77519  2.98518  4.58477  3.61503
          0.01653  4.50689  5.22923  0.61958  0.77255  0.48576  0.95510
    608   3.34743  4.68639  5.16009  4.75966  3.96424  4.61947  5.48017  1.91772  4.61961  2.47904  3.79153  4.88234  5.04254  4.93184  4.79580  4.07917  3.66057  0.57742  5.97004  4.70487    618 V - - -
          2.68618  4.42225  2.77519  2.73123  3.46354  2.40513  3.72494  3.29354  2.67741  2.69355  4.24690  2.90347  2.73739  3.18146  2.89801  2.37887  2.77519  2.98518  4.58477  3.61503
          0.01653  4.50689  5.22923  0.61958  0.77255  0.48576  0.95510
    609   2.91309  4.74518  4.17128  4.01087  4.71135  3.55036  4.95543  3.93459  3.96965  3.76961  4.80763  4.06829  4.31639  4.33537  4.16196  3.12506  0.43441  3.54486  6.07487  4.94002    619 T - - -
          2.68618  4.42225  2.77519  2.73123  3.46354  2.40513  3.72494  3.29354  2.67741  2.69355  4.24690  2.90347  2.73739  3.18146  2.89801  2.37887  2.77519  2.98518  4.58477  3.61503
          0.01653  4.50689  5.22923  0.61958  0.77255  0.48576  0.95510
    610   3.63471  5.30136  4.43034  4.42523  5.47022  0.19280  5.45642  5.27163  4.68716  4.82097  5.83307  4.59792  4.70424  4.96217  4.80959  3.83078  4.16079  4.67755  6.35245  5.60835    620 G - - -
          2.68618  4.42225  2.77519  2.73123  3.46354  2.40513  3.72494  3.29354  2.67741  2.69355  4.24690  2.90347  2.73739  3.18146  2.89801  2.37887  2.77519  2.98518  4.58477  3.61503
          0.01653  4.50689  5.22923  0.61958  0.77255  0.48576  0.95510
    611   2.91309  4.74518  4.17128  4.01087  4.71135  3.55036  4.95543  3.93459  3.96965  3.76961  4.80763  4.06829  4.31639  4.33537  4.16196  3.12506  0.43441  3.54486  6.07487  4.94002    621 T - - -
          2.68618  4.42225  2.77519  2.73123  3.46354  2.40513  3.72494  3.29354  2.67741  2.69355  4.24690  2.90347  2.73739  3.18146  2.89801  2.37887  2.77519  2.98518  4.58477  3.61503
          0.01653  4.50689  5.22923  0.61958  0.77255  0.48576  0.95510
    612   3.03784  5.59151  2.64040  0.62438  5.03176  3.57784  4.19515  4.46406  3.13476  4.05741  4.98476  3.15420  4.21934  3.38375  3.61733  3.21543  3.59837  4.07905  6.21691  4.81197    622 E - - -
          2.68618  4.42225  2.77519  2.73123  3.46354  2.40513  3.72494  3.29354  2.67741  2.69355  4.24690  2.90347  2.73739  3.18146  2.89801  2.37887  2.77519  2.98518  4.58477  3.61503
          0.01653  4.50689  5.22923  0.61958  0.77255  0.48576  0.95510
    613   3.22506  5.28743  2.35150  2.97037  5.17876  0.56070  4.55122  4.77406  3.66433  4.34632  5.23912  3.46243  4.30555  3.79640  4.15300  3.26881  3.65442  4.24312  6.31622  5.07615    623 G - - -
          2.68618  4.42225  2.77519  2.73123  3.46354  2.40513  3.72494  3.29354  2.67741  2.69355  4.24690  2.90347  2.73739  3.18146  2.89801  2.37887  2.77519  2.98518  4.58477  3.61503
          0.04979  4.50689  3.28244  0.61958  0.77255  0.48576  0.95510
    614   2.45882  4.50184  3.42571  2.86138  3.05116  3.62684  3.17839  3.02408  2.82818  2.64772  2.95605  3.30392  3.56013  3.14562  2.68645  2.39289  2.41103  2.70360  5.07023  3.30026    624 s - - -
          2.68618  4.42225  2.77519  2.73123  3.46354  2.40513  3.72494  3.29354  2.67741  2.69355  4.24690  2.90347  2.73739  3.18146  2.89801  2.37887  2.77519  2.98518  4.58477  3.61503
          0.01708  4.47418  5.19653  0.61958  0.77255  0.45345  1.00904
    615   2.71490  4.30439  3.87147  3.30221  2.93971  3.74620  4.04019  2.27332  3.22141  2.49116  3.41832  3.61696  4.13348  3.49181  3.49834  1.50946  2.67452  2.55385  4.35966  3.64967    625 s - - -
          2.68618  4.42225  2.77519  2.73123  3.46354  2.40513  3.72494  3.29354  2.67741  2.69355  4.24690  2.90347  2.73739  3.18146  2.89801  2.37887  2.77519  2.98518  4.58477  3.61503
          0.01653  4.50689  5.22923  0.61958  0.77255  0.48576  0.95510
    616   0.64577  4.40154  4.04748  3.73926  4.58661  3.23626  4.67580  3.92942  3.72525  3.68322  4.52533  3.74400  3.47508  3.99353  3.98177  2.44255  3.00194  3.11229  5.96811  4.79117    626 A - - -
          2.68618  4.42225  2.77519  2.73123  3.46354  2.40513  3.72494  3.29354  2.67741  2.69355  4.24690  2.90347  2.73739  3.18146  2.89801  2.37887  2.77519  2.98518  4.58477  3.61503
          0.01653  4.50689  5.22923  0.61958  0.77255  0.48576  0.95510
    617   1.90275  4.47951  3.48115  2.91581  3.39281  3.65003  3.89486  2.80518  2.79753  2.51226  3.06355  3.34674  3.78927  3.19108  2.65085  2.53595  2.52418  2.68943  5.05335  3.80719    627 a - - -
          2.68618  4.42225  2.77519  2.73123  3.46354  2.40513  3.72494  3.29354  2.67741  2.69355  4.24690  2.90347  2.73739  3.18146  2.89801  2.37887  2.77519  2.98518  4.58477  3.61503
          0.01653  4.50689  5.22923  0.61958  0.77255  0.48576  0.95510
    618   2.45838  5.18210  3.00524  2.11786  4.51412  2.79435  3.69019  3.97530  2.11011  3.47336  4.23294  2.99228  3.90776  2.70953  1.92077  2.64613  2.97394  3.41278  5.61644  4.23595    628 r - - -
          2.68618  4.42225  2.77519  2.73123  3.46354  2.40513  3.72494  3.29354  2.67741  2.69355  4.24690  2.90347  2.73739  3.18146  2.89801  2.37887  2.77519  2.98518  4.58477  3.61503
          0.01653  4.50689  5.22923  0.61958  0.77255  0.48576  0.95510
    619   3.89068  5.59145  4.45772  3.88604  5.12134  4.19241  4.50529  4.75338  2.77945  4.15125  5.16957  4.17836  4.69648  3.72602  0.33579  3.96820  4.13379  4.45660  5.96222  4.95497    629 R - - -
          2.68618  4.42225  2.77519  2.73123  3.46354  2.40513  3.72494  3.29354  2.67741  2.69355  4.24690  2.90347  2.73739  3.18146  2.89801  2.37887  2.77519  2.98518  4.58477  3.61503
          0.01653  4.50689  5.22923  0.61958  0.77255  0.48576  0.95510
    620   3.42711  5.36286  3.30046  3.27081  4.84906  3.76104  4.66244  4.75567  3.65607  4.33069  5.31703  0.39984  4.45901  3.97542  4.00033  3.49281  3.85125  4.30458  6.06989  4.78184    630 N - - -
          2.68618  4.42225  2.77519  2.73123  3.46354  2.40513  3.72494  3.29354  2.67741  2.69355  4.24690  2.90347  2.73739  3.18146  2.89801  2.37887  2.77519  2.98518  4.58477  3.61503
          0.01653  4.50689  5.22923  0.61958  0.77255  0.48576  0.95510
    621   2.94826  4.89027  3.39545  3.15478  4.28007  3.58242  4.28302  3.83061  3.06497  3.10363  4.40721  3.53059  0.79715  3.21838  3.35689  3.07286  3.32855  3.51710  5.67413  4.34418    631 p - - -
          2.68618  4.42225  2.77519  2.73123  3.46354  2.40513  3.72494  3.29354  2.67741  2.69355  4.24690  2.90347  2.73739  3.18146  2.89801  2.37887  2.77519  2.98518  4.58477  3.61503
          0.01653  4.50689  5.22923  0.61958  0.77255  0.48576  0.95510
    622   2.52579  4.46188  3.87500  3.58541  4.65333  3.25047  4.61036  4.04411  3.59838  3.76329  4.59621  3.67817  4.01581  3.89477  3.88532  1.40369  1.04317  3.48477  6.00465  4.80121    632 t - - -
          2.68618  4.42225  2.77519  2.73123  3.46354  2.40513  3.72494  3.29354  2.67741  2.69355  4.24690  2.90347  2.73739  3.18146  2.89801  2.37887  2.77519  2.98518  4.58477  3.61503
          0.01653  4.50689  5.22923  0.61958  0.77255  0.48576  0.95510
    623   2.80157  5.02918  3.19233  2.30626  4.30057  3.59857  3.74329  3.15947  2.40187  3.17900  4.09522  3.11556  3.98042  2.37871  1.55064  2.81986  3.02163  3.38414  4.54998  4.16485    633 r - - -
          2.68618  4.42225  2.77519  2.73123  3.46354  2.40513  3.72494  3.29354  2.67741  2.69355  4.24690  2.90347  2.73739  3.18146  2.89801  2.37887  2.77519  2.98518  4.58477  3.61503
          0.01653  4.50689  5.22923  0.61958  0.77255  0.48576  0.95510
    624   2.89334  5.09893  3.45338  2.86685  4.52653  3.69845  3.85753  3.90883  2.33072  3.44611  4.29268  3.30802  2.89270  2.89032  1.07875  3.01254  3.21014  3.30035  5.60390  4.35855    634 r - - -
          2.68618  4.42225  2.77519  2.73123  3.46354  2.40513  3.72494  3.29354  2.67741  2.69355  4.24690  2.90347  2.73739  3.18146  2.89801  2.37887  2.77519  2.98518  4.58477  3.61503
          0.01653  4.50689  5.22923  0.61958  0.77255  0.48576  0.95510
    625   2.65076  4.92313  3.08592  2.66324  4.40834  1.44435  3.89846  3.83534  2.36886  3.42214  4.23341  3.15009  3.97937  2.86682  3.10154  2.19647  3.04321  3.30359  5.63597  4.30944    635 g - - -
          2.68618  4.42225  2.77519  2.73123  3.46354  2.40513  3.72494  3.29354  2.67741  2.69355  4.24690  2.90347  2.73739  3.18146  2.89801  2.37887  2.77519  2.98518  4.58477  3.61503
          0.04023  4.50689  3.56125  0.61958  0.77255  0.48576  0.95510
    626   2.57970  5.01184  3.01898  2.44000  4.30551  2.04684  3.72561  3.74057  2.35318  3.18779  4.09871  3.02280  2.51761  2.77518  2.89092  2.55000  2.82777  3.38119  5.51198  4.15527    636 g - - -
          2.68618  4.42225  2.77519  2.73123  3.46354  2.40513  3.72494  3.29354  2.67741  2.69355  4.24690  2.90347  2.73739  3.18146  2.89801  2.37887  2.77519  2.98518  4.58477  3.61503
          0.01692  4.48357  5.20592  0.61958  0.77255  0.49661  0.93800
    627   2.55292  4.86556  2.58441  2.55524  4.09688  3.36275  3.73878  3.35855  2.54743  3.12153  2.85366  3.07108  2.92702  2.81645  2.82505  2.30668  2.72092  2.73460  5.37518  4.04676    637 s - - -
          2.68618  4.42225  2.77519  2.73123  3.46354  2.40513  3.72494  3.29354  2.67741  2.69355  4.24690  2.90347  2.73739  3.18146  2.89801  2.37887  2.77519  2.98518  4.58477  3.61503
          0.14402  4.49393  2.09595  0.61958  0.77255  0.50769  0.92101
    628   2.23778  4.57873  3.28391  2.72986  3.81665  2.99064  3.81394  3.19907  2.70781  2.70247  2.98447  3.03054  3.69233  3.03897  3.12512  1.91477  2.72431  2.85904  5.18681  3.91103    638 s - - -
          2.68584  4.42237  2.77532  2.73135  3.46366  2.40504  3.72398  3.29366  2.67753  2.69362  4.24676  2.90336  2.73736  3.18158  2.89813  2.37885  2.77526  2.98531  4.58489  3.61515
          0.86006  1.22700  1.25987  0.67877  0.70773  0.42906  1.05304
    629   2.53780  4.08448  4.01288  3.42855  2.27892  3.18234  3.98661  2.53276  3.31413  2.22136  2.88383  3.65245  4.05909  3.54202  3.50884  2.67364  2.74534  2.22052  3.30932  3.48738    641 v - - -
          2.68618  4.42225  2.77519  2.73123  3.46354  2.40513  3.72494  3.29354  2.67741  2.69355  4.24690  2.90347  2.73739  3.18146  2.89801  2.37887  2.77519  2.98518  4.58477  3.61503
          0.04898  4.19779  3.41810  0.61958  0.77255  0.71641  0.67041
    630   1.67375  4.56454  3.22728  2.70451  3.96699  3.22676  3.61244  3.36432  2.69119  3.01664  3.58041  3.14793  3.24662  3.02861  3.11204  2.11499  2.74194  3.03958  5.30216  4.01726    642 a - - -
          2.68618  4.42225  2.77519  2.73123  3.46354  2.40513  3.72494  3.29354  2.67741  2.69355  4.24690  2.90347  2.73739  3.18146  2.89801  2.37887  2.77519  2.98518  4.58477  3.61503
          0.02147  4.24774  4.97008  0.61958  0.77255  0.35569  1.20628
    631   1.60826  4.50510  3.50609  2.97696  3.83994  2.18204  3.99458  3.19429  2.94615  2.90285  2.79182  3.02653  4.00753  3.26503  3.32565  2.81726  2.94182  2.68407  5.24448  3.99492    643 a - - -
          2.68618  4.42225  2.77519  2.73123  3.46354  2.40513  3.72494  3.29354  2.67741  2.69355  4.24690  2.90347  2.73739  3.18146  2.89801  2.37887  2.77519  2.98518  4.58477  3.61503
          0.01684  4.48801  5.21035  0.61958  0.77255  0.46644  0.98680
    632   1.78204  4.34413  3.74557  3.05917  3.49268  3.70206  4.01211  2.64735  3.11415  2.56098  1.97579  3.53402  3.69111  3.40299  3.42399  2.82552  2.94190  2.51031  4.96473  3.74662    644 a - - -
          2.68618  4.42225  2.77519  2.73123  3.46354  2.40513  3.72494  3.29354  2.67741  2.69355  4.24690  2.90347  2.73739  3.18146  2.89801  2.37887  2.77519  2.98518  4.58477  3.61503
          0.01653  4.50689  5.22923  0.61958  0.77255  0.48576  0.95510
    633   2.32595  4.94121  3.11318  2.55165  4.19596  3.43612  3.73505  3.61358  2.41341  3.20479  3.17453  3.06910  2.39694  2.65521  2.15011  2.75001  2.95240  3.18160  5.43457  4.10142    645 r - - -
          2.68618  4.42225  2.77519  2.73123  3.46354  2.40513  3.72494  3.29354  2.67741  2.69355  4.24690  2.90347  2.73739  3.18146  2.89801  2.37887  2.77519  2.98518  4.58477  3.61503
          0.01653  4.50689  5.22923  0.61958  0.77255  0.48576  0.95510
    634   2.11314  5.00717  2.90479  2.38308  4.27786  3.19423  3.70525  3.71421  2.25758  3.01076  3.31946  3.01323  3.34765  2.83351  2.82050  2.21853  2.79365  3.25337  5.48773  4.12719    646 a - - -
          2.68618  4.42225  2.77519  2.73123  3.46354  2.40513  3.72494  3.29354  2.67741  2.69355  4.24690  2.90347  2.73739  3.18146  2.89801  2.37887  2.77519  2.98518  4.58477  3.61503
          0.01653  4.50689  5.22923  0.61958  0.77255  0.48576  0.95510
    635   2.62248  4.38606  3.44938  2.91573  2.48433  3.68688  3.73076  2.79393  2.91940  2.28403  3.14567  3.44458  3.68494  2.94132  3.18953  2.63651  2.68763  2.22462  4.97181  3.47896    647 v - - -
          2.68618  4.42225  2.77519  2.73123  3.46354  2.40513  3.72494  3.29354  2.67741  2.69355  4.24690  2.90347  2.73739  3.18146  2.89801  2.37887  2.77519  2.98518  4.58477  3.61503
          0.01653  4.50689  5.22923  0.61958  0.77255  0.48576  0.95510
    636   2.28483  5.15205  2.84497  2.19543  4.47353  3.48482  3.67325  3.73513  1.88979  3.44653  4.19928  2.96231  3.21267  2.60821  2.46710  2.67638  2.85799  3.38227  4.81241  4.20384    648 k - - -
          2.68618  4.42225  2.77519  2.73123  3.46354  2.40513  3.72494  3.29354  2.67741  2.69355  4.24690  2.90347  2.73739  3.18146  2.89801  2.37887  2.77519  2.98518  4.58477  3.61503
          0.18775  4.50689  1.83169  0.61958  0.77255  0.48576  0.95510
    637   2.81003  4.35200  2.93957  2.51784  4.38285  3.55899  3.70564  3.79550  2.30574  3.33617  4.14827  3.07718  3.95630  2.58033  1.36931  2.81552  3.03078  3.44869  5.50298  4.19544    649 r - - -
          2.68618  4.42225  2.77519  2.73123  3.46354  2.40513  3.72494  3.29354  2.67741  2.69355  4.24690  2.90347  2.73739  3.18146  2.89801  2.37887  2.77519  2.98518  4.58477  3.61503
          0.01958  4.33872  5.06107  0.61958  0.77255  0.36211  1.19140
    638   2.59790  5.20710  2.98442  2.37919  4.54322  3.52297  3.71040  4.00199  1.91721  3.49944  4.26449  1.73865  3.48777  2.82030  2.63265  2.74910  2.88468  3.59593  5.64130  4.26398    650 n - - -
          2.68618  4.42225  2.77519  2.73123  3.46354  2.40513  3.72494  3.29354  2.67741  2.69355  4.24690  2.90347  2.73739  3.18146  2.89801  2.37887  2.77519  2.98518  4.58477  3.61503
          0.01653  4.50689  5.22923  0.61958  0.77255  0.48576  0.95510
    639   2.33286  5.32872  2.57598  1.41051  4.65366  2.92275  3.76782  4.13792  2.56836  3.62995  4.39429  2.95110  3.57004  2.46193  3.07867  2.78257  3.07579  3.71240  5.77733  4.35350    651 e - - -
          2.68618  4.42225  2.77519  2.73123  3.46354  2.40513  3.72494  3.29354  2.67741  2.69355  4.24690  2.90347  2.73739  3.18146  2.89801  2.37887  2.77519  2.98518  4.58477  3.61503
          0.01653  4.50689  5.22923  0.61958  0.77255  0.48576  0.95510
    640   2.58383  5.24296  2.18070  1.92358  4.57615  3.17133  3.69857  4.05915  2.41633  3.54401  4.29130  2.85983  2.98141  2.68762  2.95569  2.42106  2.61456  3.62811  5.68195  4.26861    652 e - - -
          2.68618  4.42225  2.77519  2.73123  3.46354  2.40513  3.72494  3.29354  2.67741  2.69355  4.24690  2.90347  2.73739  3.18146  2.89801  2.37887  2.77519  2.98518  4.58477  3.61503
          0.01653  4.50689  5.22923  0.61958  0.77255  0.48576  0.95510
    641   2.59605  4.41684  3.57790  2.76173  3.55375  3.67720  2.92016  2.49337  2.82203  2.13997  3.41301  3.41430  4.05628  3.26297  2.89048  2.92235  2.69413  2.06886  4.99865  3.76493    653 v - - -
          2.68618  4.42225  2.77519  2.73123  3.46354  2.40513  3.72494  3.29354  2.67741  2.69355  4.24690  2.90347  2.73739  3.18146  2.89801  2.37887  2.77519  2.98518  4.58477  3.61503
          0.01653  4.50689  5.22923  0.61958  0.77255  0.48576  0.95510
    642   2.58008  4.97876  2.93488  2.30735  4.23800  3.51846  3.73168  3.66538  2.36934  3.24836  4.04977  3.03549  1.86003  2.87078  2.98797  2.59871  2.88281  3.14115  5.47191  3.42021    654 p - - -
          2.68618  4.42225  2.77519  2.73123  3.46354  2.40513  3.72494  3.29354  2.67741  2.69355  4.24690  2.90347  2.73739  3.18146  2.89801  2.37887  2.77519  2.98518  4.58477  3.61503
          0.01653  4.50689  5.22923  0.61958  0.77255  0.48576  0.95510
    643   2.34862  5.10265  2.65200  1.91803  4.40534  3.49086  3.68318  3.86233  2.35842  3.06213  3.71913  2.97700  3.19374  2.73062  2.65776  2.62450  2.93121  2.91282  5.56150  4.17783    655 e - - -
          2.68618  4.42225  2.77519  2.73123  3.46354  2.40513  3.72494  3.29354  2.67741  2.69355  4.24690  2.90347  2.73739  3.18146  2.89801  2.37887  2.77519  2.98518  4.58477  3.61503
          0.01653  4.50689  5.22923  0.61958  0.77255  0.48576  0.95510
    644   2.85447  4.98102  2.90449  2.54780  4.66550  3.43252  4.12993  4.11890  3.01294  3.71862  4.55649  3.00098  1.03305  3.32260  3.43984  2.37775  3.22166  3.68123  5.92080  4.58289    656 p - - -
          2.68618  4.42225  2.77519  2.73123  3.46354  2.40513  3.72494  3.29354  2.67741  2.69355  4.24690  2.90347  2.73739  3.18146  2.89801  2.37887  2.77519  2.98518  4.58477  3.61503
          0.01653  4.50689  5.22923  0.61958  0.77255  0.48576  0.95510
    645   2.70234  4.92692  2.78158  2.24351  4.17298  3.52440  3.73058  3.45991  2.52580  3.11412  3.99735  2.79912  3.42306  2.87588  2.91773  2.57960  2.45035  2.06022  5.42619  4.08517    657 v - - -
          2.68618  4.42225  2.77519  2.73123  3.46354  2.40513  3.72494  3.29354  2.67741  2.69355  4.24690  2.90347  2.73739  3.18146  2.89801  2.37887  2.77519  2.98518  4.58477  3.61503
          0.01653  4.50689  5.22923  0.61958  0.77255  0.48576  0.95510
    646   2.54698  4.63770  3.31407  2.76346  3.83007  3.47828  2.85439  2.85607  2.73224  2.50946  3.75063  3.12972  3.99110  3.07208  3.14415  1.64481  2.94156  2.95001  5.20408  3.92634    658 s - - -
          2.68618  4.42225  2.77519  2.73123  3.46354  2.40513  3.72494  3.29354  2.67741  2.69355  4.24690  2.90347  2.73739  3.18146  2.89801  2.37887  2.77519  2.98518  4.58477  3.61503
          0.01653  4.50689  5.22923  0.61958  0.77255  0.48576  0.95510
    647   2.77488  5.21578  3.05224  2.48234  4.56345  3.53881  2.80457  4.02139  1.81608  3.36310  4.26314  2.91149  2.95413  2.50353  2.19957  2.54733  2.99805  3.60953  5.62993  4.26043    659 k - - -
          2.68618  4.42225  2.77519  2.73123  3.46354  2.40513  3.72494  3.29354  2.67741  2.69355  4.24690  2.90347  2.73739  3.18146  2.89801  2.37887  2.77519  2.98518  4.58477  3.61503
          0.01653  4.50689  5.22923  0.61958  0.77255  0.48576  0.95510
    648   3.37461  4.68527  5.22115  4.79915  3.96265  4.70803  5.52391  1.85187  4.66994  2.45664  3.77031  4.93825  5.09083  4.97062  4.84841  4.15732  3.67433  0.58810  5.98822  4.73472    660 V - - -
          2.68618  4.42225  2.77519  2.73123  3.46354  2.40513  3.72494  3.29354  2.67741  2.69355  4.24690  2.90347  2.73739  3.18146  2.89801  2.37887  2.77519  2.98518  4.58477  3.61503
          0.01653  4.50689  5.22923  0.61958  0.77255  0.48576  0.95510
    649   2.91309  4.74518  4.17128  4.01087  4.71135  3.55036  4.95543  3.93459  3.96965  3.76961  4.80763  4.06829  4.31639  4.33537  4.16196  3.12506  0.43441  3.54486  6.07487  4.94002    661 T - - -
          2.68618  4.42225  2.77519  2.73123  3.46354  2.40513  3.72494  3.29354  2.67741  2.69355  4.24690  2.90347  2.73739  3.18146  2.89801  2.37887  2.77519  2.98518  4.58477  3.61503
          0.01653  4.50689  5.22923  0.61958  0.77255  0.48576  0.95510
    650   3.63471  5.30136  4.43034  4.42523  5.47022  0.19280  5.45642  5.27163  4.68716  4.82097  5.83307  4.59792  4.70424  4.96217  4.80959  3.83078  4.16079  4.67755  6.35245  5.60835    662 G - - -
          2.68618  4.42225  2.77519  2.73123  3.46354  2.40513  3.72494  3.29354  2.67741  2.69355  4.24690  2.90347  2.73739  3.18146  2.89801  2.37887  2.77519  2.98518  4.58477  3.61503
          0.01653  4.50689  5.22923  0.61958  0.77255  0.48576  0.95510
    651   1.89320  4.49829  3.61772  3.13038  4.09540  1.65401  4.16090  3.47453  3.11009  3.16528  2.62213  3.45208  3.99796  3.42128  3.47970  2.07323  2.96108  3.12209  5.47719  4.23480    663 g - - -
          2.68618  4.42225  2.77519  2.73123  3.46354  2.40513  3.72494  3.29354  2.67741  2.69355  4.24690  2.90347  2.73739  3.18146  2.89801  2.37887  2.77519  2.98518  4.58477  3.61503
          0.01653  4.50689  5.22923  0.61958  0.77255  0.48576  0.95510
    652   2.51877  4.45302  3.78547  3.28587  4.00146  3.46738  4.24451  2.96301  3.23523  3.03113  3.93512  3.56703  4.05791  3.54322  3.57387  1.12627  2.56228  2.28298  5.43746  4.20969    664 s - - -
          2.68618  4.42225  2.77519  2.73123  3.46354  2.40513  3.72494  3.29354  2.67741  2.69355  4.24690  2.90347  2.73739  3.18146  2.89801  2.37887  2.77519  2.98518  4.58477  3.61503
          0.01653  4.50689  5.22923  0.61958  0.77255  0.48576  0.95510
    653   3.63471  5.30136  4.43034  4.42523  5.47022  0.19280  5.45642  5.27163  4.68716  4.82097  5.83307  4.59792  4.70424  4.96217  4.80959  3.83078  4.16079  4.67755  6.35245  5.60835    665 G - - -
          2.68623  4.42230  2.77524  2.73128  3.46358  2.40494  3.72499  3.29359  2.67745  2.69359  4.24694  2.90351  2.73744  3.18151  2.89805  2.37891  2.77524  2.98523  4.58224  3.61508
          0.23012  1.60842  5.22923  0.19118  1.74860  0.48576  0.95510
    654   2.67138  4.83315  3.15395  2.69127  4.38718  2.81108  3.91602  3.46669  2.73306  3.41463  4.21582  1.58808  3.94619  3.07162  3.18466  1.95444  2.61736  3.41454  5.63279  4.30316    667 n - - -
          2.68618  4.42225  2.77519  2.73123  3.46354  2.40513  3.72494  3.29354  2.67741  2.69355  4.24690  2.90347  2.73739  3.18146  2.89801  2.37887  2.77519  2.98518  4.58477  3.61503
          0.01653  4.50689  5.22923  0.61958  0.77255  0.48576  0.95510
    655   2.54526  4.51525  3.67154  3.29177  4.53047  3.28761  4.37997  3.94562  3.30960  3.61187  4.43111  3.52748  2.22532  3.61818  3.66285  1.91266  1.17077  3.43743  5.85579  4.62162    668 t - - -
          2.68618  4.42225  2.77519  2.73123  3.46354  2.40513  3.72494  3.29354  2.67741  2.69355  4.24690  2.90347  2.73739  3.18146  2.89801  2.37887  2.77519  2.98518  4.58477  3.61503
          0.01653  4.50689  5.22923  0.61958  0.77255  0.48576  0.95510
    656   2.37374  5.53276  1.43426  1.76369  4.84708  3.48527  3.86306  4.34819  2.28398  3.82678  4.61045  2.94252  4.00688  2.99281  3.26659  2.89967  3.23456  3.91131  5.97021  4.51143    669 d - - -
          2.68618  4.42225  2.77519  2.73123  3.46354  2.40513  3.72494  3.29354  2.67741  2.69355  4.24690  2.90347  2.73739  3.18146  2.89801  2.37887  2.77519  2.98518  4.58477  3.61503
          0.03110  4.50689  3.93288  0.61958  0.77255  0.48576  0.95510
    657   2.39162  5.15440  3.07377  2.50794  4.49055  3.30532  3.46299  3.93519  1.71558  3.44404  4.21816  3.03352  3.93361  2.81704  2.03227  2.44518  2.85682  3.54477  5.59208  4.23651    670 k - - -
          2.68618  4.42225  2.77519  2.73123  3.46354  2.40513  3.72494  3.29354  2.67741  2.69355  4.24690  2.90347  2.73739  3.18146  2.89801  2.37887  2.77519  2.98518  4.58477  3.61503
          0.01677  4.49256  5.21490  0.61958  0.77255  0.50997  0.91757
    658   2.56636  4.51665  3.72081  3.60934  4.94098  0.75648  4.76945  4.46071  3.84363  4.12232  4.92516  3.69897  4.04164  4.07074  4.11806  1.78940  3.10390  3.74091  6.24578  5.06274    671 g - - -
          2.68618  4.42225  2.77519  2.73123  3.46354  2.40513  3.72494  3.29354  2.67741  2.69355  4.24690  2.90347  2.73739  3.18146  2.89801  2.37887  2.77519  2.98518  4.58477  3.61503
          0.01677  4.49256  5.21490  0.61958  0.77255  0.50997  0.91757
    659   0.99429  4.39956  4.00239  3.62138  4.46564  3.25432  4.56506  3.77227  3.59199  3.54639  4.39795  3.69123  3.99919  3.86729  3.88019  1.56903  2.97914  2.74460  5.85403  4.66002    672 a - - -
          2.68618  4.42225  2.77519  2.73123  3.46354  2.40513  3.72494  3.29354  2.67741  2.69355  4.24690  2.90347  2.73739  3.18146  2.89801  2.37887  2.77519  2.98518  4.58477  3.61503
          0.01677  4.49256  5.21490  0.61958  0.77255  0.50997  0.91757
    660   2.54270  4.37237  3.64818  3.07929  3.50631  3.50137  3.95407  2.86110  3.01478  1.57959  3.17709  3.46166  2.95899  3.14422  3.14809  2.94174  2.63841  2.53819  4.96368  3.73818    673 l - - -
          2.68618  4.42225  2.77519  2.73123  3.46354  2.40513  3.72494  3.29354  2.67741  2.69355  4.24690  2.90347  2.73739  3.18146  2.89801  2.37887  2.77519  2.98518  4.58477  3.61503
          0.01677  4.49256  5.21490  0.61958  0.77255  0.50997  0.91757
    661   3.44983  4.67071  5.45678  4.99498  4.00122  5.00227  5.73757  1.13701  4.92100  2.43746  3.74844  5.16118  5.25387  5.18064  5.09365  4.43505  3.71571  0.88724  6.09439  4.87465    674 v - - -
          2.68618  4.42225  2.77519  2.73123  3.46354  2.40513  3.72494  3.29354  2.67741  2.69355  4.24690  2.90347  2.73739  3.18146  2.89801  2.37887  2.77519  2.98518  4.58477  3.61503
          0.01677  4.49256  5.21490  0.61958  0.77255  0.50997  0.91757
    662   2.89792  4.73054  4.15021  3.98685  4.69016  3.53668  4.93370  3.91041  3.94509  3.74639  4.78442  4.04874  4.30130  4.31164  4.13966  3.10964  0.44508  3.52320  6.05616  4.91843    675 T - - -
          2.68618  4.42225  2.77519  2.73123  3.46354  2.40513  3.72494  3.29354  2.67741  2.69355  4.24690  2.90347  2.73739  3.18146  2.89801  2.37887  2.77519  2.98518  4.58477  3.61503
          0.01677  4.49256  5.21490  0.61958  0.77255  0.50997  0.91757
    663   3.01263  4.41813  4.58241  4.01108  3.13404  4.15294  4.34185  2.51272  3.85684  1.66373  3.07547  4.15883  4.48149  4.03643  3.98650  3.46159  3.24336  1.87150  4.81820  1.58557    676 y - - -
          2.68618  4.42225  2.77519  2.73123  3.46354  2.40513  3.72494  3.29354  2.67741  2.69355  4.24690  2.90347  2.73739  3.18146  2.89801  2.37887  2.77519  2.98518  4.58477  3.61503
          0.01677  4.49256  5.21490  0.61958  0.77255  0.50997  0.91757
    664   2.75014  4.65695  3.89933  3.79063  4.79184  3.38259  4.85314  4.42614  3.91267  4.10814  5.00308  3.87106  4.17885  4.21162  4.14220  0.44265  3.28289  3.80895  6.11423  4.89468    677 S - - -
          2.68618  4.42225  2.77519  2.73123  3.46354  2.40513  3.72494  3.29354  2.67741  2.69355  4.24690  2.90347  2.73739  3.18146  2.89801  2.37887  2.77519  2.98518  4.58477  3.61503
          0.01677  4.49256  5.21490  0.61958  0.77255  0.50997  0.91757
    665   3.60990  5.27981  4.40318  4.39595  5.44456  0.19854  5.43025  5.24057  4.65638  4.79299  5.80373  4.57071  4.68276  4.93247  4.78215  3.80536  4.13521  4.64910  6.33230  5.58166    678 G - - -
          2.68618  4.42225  2.77519  2.73123  3.46354  2.40513  3.72494  3.29354  2.67741  2.69355  4.24690  2.90347  2.73739  3.18146  2.89801  2.37887  2.77519  2.98518  4.58477  3.61503
          0.01677  4.49256  5.21490  0.61958  0.77255  0.50997  0.91757
    666   3.60990  5.27981  4.40318  4.39595  5.44456  0.19854  5.43025  5.24057  4.65638  4.79299  5.80373  4.57071  4.68276  4.93247  4.78215  3.80536  4.13521  4.64910  6.33230  5.58166    679 G - - -
          2.68618  4.42225  2.77519  2.73123  3.46354  2.40513  3.72494  3.29354  2.67741  2.69355  4.24690  2.90347  2.73739  3.18146  2.89801  2.37887  2.77519  2.98518  4.58477  3.61503
          0.01677  4.49256  5.21490  0.61958  0.77255  0.50997  0.91757
    667   0.66538  4.39224  4.07133  3.79584  4.63429  2.42521  4.72942  3.94423  3.80153  3.72913  4.57672  3.76522  4.00872  4.05535  4.04463  2.69017  3.00389  3.05480  6.01904  4.84999    680 A - - -
          2.68618  4.42225  2.77519  2.73123  3.46354  2.40513  3.72494  3.29354  2.67741  2.69355  4.24690  2.90347  2.73739  3.18146  2.89801  2.37887  2.77519  2.98518  4.58477  3.61503
          0.01677  4.49256  5.21490  0.61958  0.77255  0.50997  0.91757
    668   2.67026  5.31014  3.49974  2.87985  4.70883  3.80283  3.41057  4.09395  2.18399  3.56528  4.40766  3.32199  4.17953  2.52176  1.03632  3.12704  3.31749  3.75951  5.64518  4.42209    681 r - - -
          2.68618  4.42225  2.77519  2.73123  3.46354  2.40513  3.72494  3.29354  2.67741  2.69355  4.24690  2.90347  2.73739  3.18146  2.89801  2.37887  2.77519  2.98518  4.58477  3.61503
          0.01677  4.49256  5.21490  0.61958  0.77255  0.50997  0.91757
    669   3.60990  5.27981  4.40318  4.39595  5.44456  0.19854  5.43025  5.24057  4.65638  4.79299  5.80373  4.57071  4.68276  4.93247  4.78215  3.80536  4.13521  4.64910  6.33230  5.58166    682 G - - -
          2.68618  4.42225  2.77519  2.73123  3.46354  2.40513  3.72494  3.29354  2.67741  2.69355  4.24690  2.90347  2.73739  3.18146  2.89801  2.37887  2.77519  2.98518  4.58477  3.61503
          0.01132  4.48711        *  0.61958  0.77255  0.00000        *
//
HMMER3/f [3.1b2 | February 2015]
NAME  HMMcsoS2_1_ACy.CsomeACy
LENG  784
ALPH  amino
RF    no
MM    no
CONS  yes
CS    no
MAP   yes
DATE  Thu Nov 19 21:39:55 2020
NSEQ  111
EFFN  0.816376
CKSUM 4076313642
STATS LOCAL MSV      -12.9883  0.69626
STATS LOCAL VITERBI  -13.6290  0.69626
STATS LOCAL FORWARD   -6.0978  0.69626
HMM          A        C        D        E        F        G        H        I        K        L        M        N        P        Q        R        S        T        V        W        Y   
            m->m     m->i     m->d     i->m     i->i     d->m     d->d
  COMPO   2.43754  4.11490  3.00497  2.63393  3.75779  2.47573  3.84641  3.16850  2.60457  2.84292  3.87035  3.04231  3.32493  2.99031  2.71428  2.48782  2.58582  2.75872  4.98510  3.80774
          2.68618  4.42225  2.77519  2.73123  3.46354  2.40513  3.72494  3.29354  2.67741  2.69355  4.24690  2.90347  2.73739  3.18146  2.89801  2.37887  2.77519  2.98518  4.58477  3.61503
          0.07641  4.07789  2.87140  0.61958  0.77255  0.00000        *
      1   1.35137  4.22083  3.56438  3.11915  3.87674  3.17627  4.08916  2.80802  3.06408  2.90094  3.81855  3.35966  3.81540  3.38520  3.38575  2.22604  2.76864  2.60680  5.31429  4.08272      1 a - - -
          2.68618  4.42225  2.77519  2.73123  3.46354  2.40513  3.72494  3.29354  2.67741  2.69355  4.24690  2.90347  2.73739  3.18146  2.89801  2.37887  2.77519  2.98518  4.58477  3.61503
          0.02681  4.02829  4.75063  0.61958  0.77255  0.52292  0.89842
      2   2.68725  4.90976  3.07539  2.49215  4.21287  3.46675  3.60253  3.55343  1.90632  3.17510  3.86059  2.96283  3.85220  2.68033  2.10006  2.51215  2.55406  3.28278  5.35949  4.05717      2 k - - -
          2.68618  4.42225  2.77519  2.73123  3.46354  2.40513  3.72494  3.29354  2.67741  2.69355  4.24690  2.90347  2.73739  3.18146  2.89801  2.37887  2.77519  2.98518  4.58477  3.61503
          0.02656  4.03736  4.75971  0.61958  0.77255  0.52934  0.88915
      3   2.63686  4.69167  3.11505  2.55855  3.91463  3.46941  3.65784  3.21426  2.15941  2.45543  3.77911  3.04393  3.86091  2.36210  2.76719  2.68819  2.43430  3.00537  5.20456  3.91708      3 k - - -
          2.68618  4.42225  2.77519  2.73123  3.46354  2.40513  3.72494  3.29354  2.67741  2.69355  4.24690  2.90347  2.73739  3.18146  2.89801  2.37887  2.77519  2.98518  4.58477  3.61503
          0.02656  4.03736  4.75971  0.61958  0.77255  0.52934  0.88915
      4   2.05505  4.20362  3.45232  3.10981  4.24325  2.99895  4.17211  3.58909  3.12433  3.31883  4.15884  3.30051  3.72135  3.43248  3.44995  1.37073  1.98605  3.10008  5.59356  4.37283      4 s - - -
          2.68618  4.42225  2.77519  2.73123  3.46354  2.40513  3.72494  3.29354  2.67741  2.69355  4.24690  2.90347  2.73739  3.18146  2.89801  2.37887  2.77519  2.98518  4.58477  3.61503
          0.02656  4.03736  4.75971  0.61958  0.77255  0.52934  0.88915
      5   2.40338  4.32441  3.35763  3.18404  4.24450  3.05162  4.28783  3.79089  3.26903  3.49939  4.41351  3.38020  3.80466  3.60590  3.54790  0.86702  2.89640  3.28952  5.60431  4.32973      5 s - - -
          2.68618  4.42225  2.77519  2.73123  3.46354  2.40513  3.72494  3.29354  2.67741  2.69355  4.24690  2.90347  2.73739  3.18146  2.89801  2.37887  2.77519  2.98518  4.58477  3.61503
          0.02656  4.03736  4.75971  0.61958  0.77255  0.52934  0.88915
      6   3.19957  5.02157  3.70783  3.18805  4.41833  3.65220  3.95585  3.97390  2.32044  3.45998  4.45833  3.53389  4.14900  3.17014  0.75351  3.27730  3.45572  3.69134  5.43587  4.31253      6 r - - -
          2.68618  4.42225  2.77519  2.73123  3.46354  2.40513  3.72494  3.29354  2.67741  2.69355  4.24690  2.90347  2.73739  3.18146  2.89801  2.37887  2.77519  2.98518  4.58477  3.61503
          0.02656  4.03736  4.75971  0.61958  0.77255  0.52934  0.88915
      7   2.83671  5.18666  2.52828  1.34907  4.48591  3.35284  3.68859  3.95237  2.43552  3.47569  4.31014  2.84540  3.86506  2.50875  2.79754  2.78995  3.08581  3.58535  5.61610  4.25195      7 e - - -
          2.68618  4.42225  2.77519  2.73123  3.46354  2.40513  3.72494  3.29354  2.67741  2.69355  4.24690  2.90347  2.73739  3.18146  2.89801  2.37887  2.77519  2.98518  4.58477  3.61503
          0.02656  4.03736  4.75971  0.61958  0.77255  0.52934  0.88915
      8   2.09893  4.23820  3.78151  3.24138  3.40102  3.63555  4.04911  2.18980  3.14508  1.79611  3.35233  3.55648  4.06207  3.44700  3.43042  2.70309  2.89449  2.25523  4.95489  3.73829      8 l - - -
          2.68618  4.42225  2.77519  2.73123  3.46354  2.40513  3.72494  3.29354  2.67741  2.69355  4.24690  2.90347  2.73739  3.18146  2.89801  2.37887  2.77519  2.98518  4.58477  3.61503
          0.02656  4.03736  4.75971  0.61958  0.77255  0.52934  0.88915
      9   1.10567  4.18248  3.70877  3.36484  4.01038  3.11138  4.30632  2.99228  3.31126  2.97613  3.96152  3.48138  3.82685  3.62833  3.58204  2.51128  2.79384  2.35803  5.49997  4.27630      9 a - - -
          2.68618  4.42225  2.77519  2.73123  3.46354  2.40513  3.72494  3.29354  2.67741  2.69355  4.24690  2.90347  2.73739  3.18146  2.89801  2.37887  2.77519  2.98518  4.58477  3.61503
          0.02656  4.03736  4.75971  0.61958  0.77255  0.51726  0.90672
     10   3.30256  4.71928  4.58113  4.12262  3.09897  4.35674  4.70981  2.26735  3.85107  0.78477  2.93852  4.38665  4.66819  4.15078  4.01008  3.78602  3.56508  2.36509  5.12439  3.89599     10 l - - -
          2.68618  4.42225  2.77519  2.73123  3.46354  2.40513  3.72494  3.29354  2.67741  2.69355  4.24690  2.90347  2.73739  3.18146  2.89801  2.37887  2.77519  2.98518  4.58477  3.61503
          0.02638  4.04428  4.76663  0.61958  0.77255  0.52215  0.89954
     11   2.45158  5.22121  2.25962  1.28462  4.56662  3.27738  3.75500  3.99626  2.67180  3.57389  4.41473  2.78695  3.84961  2.91604  3.19170  2.77556  3.11187  3.61098  5.77208  4.34276     11 e - - -
          2.68618  4.42225  2.77519  2.73123  3.46354  2.40513  3.72494  3.29354  2.67741  2.69355  4.24690  2.90347  2.73739  3.18146  2.89801  2.37887  2.77519  2.98518  4.58477  3.61503
          0.02638  4.04428  4.76663  0.61958  0.77255  0.52215  0.89954
     12   3.20825  5.02918  3.71731  3.19644  4.42775  3.65916  3.96211  3.98406  2.32492  3.46888  4.46731  3.54161  4.15586  3.17629  0.74513  3.28582  3.46408  3.70126  5.44261  4.32072     12 r - - -
          2.68618  4.42225  2.77519  2.73123  3.46354  2.40513  3.72494  3.29354  2.67741  2.69355  4.24690  2.90347  2.73739  3.18146  2.89801  2.37887  2.77519  2.98518  4.58477  3.61503
          0.02638  4.04428  4.76663  0.61958  0.77255  0.52215  0.89954
     13   3.20825  5.02918  3.71731  3.19644  4.42775  3.65916  3.96211  3.98406  2.32492  3.46888  4.46731  3.54161  4.15586  3.17629  0.74513  3.28582  3.46408  3.70126  5.44261  4.32072     13 r - - -
          2.68618  4.42225  2.77519  2.73123  3.46354  2.40513  3.72494  3.29354  2.67741  2.69355  4.24690  2.90347  2.73739  3.18146  2.89801  2.37887  2.77519  2.98518  4.58477  3.61503
          0.02638  4.04428  4.76663  0.61958  0.77255  0.51102  0.91600
     14   2.82138  4.97298  3.26699  2.63288  4.28529  3.56990  3.61637  3.66387  1.43551  3.04929  3.48734  3.09362  3.93728  2.64369  2.17149  2.84210  3.01881  3.35279  5.36259  4.11242     14 k - - -
          2.68618  4.42225  2.77519  2.73123  3.46354  2.40513  3.72494  3.29354  2.67741  2.69355  4.24690  2.90347  2.73739  3.18146  2.89801  2.37887  2.77519  2.98518  4.58477  3.61503
          0.02621  4.05061  4.77296  0.61958  0.77255  0.51549  0.90933
     15   0.94865  4.19024  3.64268  3.38407  4.14070  3.04648  4.36287  3.23478  3.36243  3.15135  4.13110  3.46920  3.79977  3.68565  3.61679  2.49083  2.80015  2.76325  5.60892  4.37555     15 a - - -
          2.68618  4.42225  2.77519  2.73123  3.46354  2.40513  3.72494  3.29354  2.67741  2.69355  4.24690  2.90347  2.73739  3.18146  2.89801  2.37887  2.77519  2.98518  4.58477  3.61503
          0.02621  4.05061  4.77296  0.61958  0.77255  0.51549  0.90933
     16   3.03581  4.53640  4.20256  3.64950  3.13768  4.10387  4.35540  2.40185  3.42678  1.05356  2.53122  3.97481  4.40403  3.34311  3.64652  3.41933  3.26411  2.46607  5.01058  3.84944     16 l - - -
          2.68618  4.42225  2.77519  2.73123  3.46354  2.40513  3.72494  3.29354  2.67741  2.69355  4.24690  2.90347  2.73739  3.18146  2.89801  2.37887  2.77519  2.98518  4.58477  3.61503
          0.02621  4.05061  4.77296  0.61958  0.77255  0.51549  0.90933
     17   2.13678  4.21628  3.45389  3.10895  4.23222  3.01521  4.17014  3.57551  3.11940  3.30713  4.15054  3.30607  3.73328  3.43119  3.44506  1.49495  1.73401  3.09626  5.58534  4.36264     17 s - - -
          2.68618  4.42225  2.77519  2.73123  3.46354  2.40513  3.72494  3.29354  2.67741  2.69355  4.24690  2.90347  2.73739  3.18146  2.89801  2.37887  2.77519  2.98518  4.58477  3.61503
          0.02621  4.05061  4.77296  0.61958  0.77255  0.51549  0.90933
     18   2.65211  5.03062  2.33488  2.25418  4.33470  3.33304  3.65411  3.78404  2.48213  3.33793  4.13877  2.47945  3.80691  2.62564  2.97517  2.55809  2.04712  3.40980  5.53635  4.14945     18 t - - -
          2.68618  4.42225  2.77519  2.73123  3.46354  2.40513  3.72494  3.29354  2.67741  2.69355  4.24690  2.90347  2.73739  3.18146  2.89801  2.37887  2.77519  2.98518  4.58477  3.61503
          0.02621  4.05061  4.77296  0.61958  0.77255  0.51549  0.90933
     19   1.82789  4.34127  3.07244  2.84174  4.26360  2.09876  4.01871  3.68448  2.94374  3.33338  4.14898  3.16590  3.73405  3.23508  3.34028  1.79703  2.61657  3.19912  5.57443  4.31138     19 s - - -
          2.68618  4.42225  2.77519  2.73123  3.46354  2.40513  3.72494  3.29354  2.67741  2.69355  4.24690  2.90347  2.73739  3.18146  2.89801  2.37887  2.77519  2.98518  4.58477  3.61503
          0.02621  4.05061  4.77296  0.61958  0.77255  0.51549  0.90933
     20   2.90138  4.65562  3.61136  3.53514  4.66749  0.50045  4.64130  4.31361  3.74044  3.94435  4.92397  3.77614  4.05227  4.05076  3.95380  3.07895  3.39649  3.80753  5.71228  4.77656     20 G - - -
          2.68618  4.42225  2.77519  2.73123  3.46354  2.40513  3.72494  3.29354  2.67741  2.69355  4.24690  2.90347  2.73739  3.18146  2.89801  2.37887  2.77519  2.98518  4.58477  3.61503
          0.02621  4.05061  4.77296  0.61958  0.77255  0.51549  0.90933
     21   3.14301  5.10606  3.33032  2.92292  4.53343  3.60922  3.87002  3.97481  0.81797  3.50277  4.45800  3.33823  4.09977  3.05384  2.48154  3.17532  3.38470  3.67378  5.51737  4.35743     21 k - - -
          2.68618  4.42225  2.77519  2.73123  3.46354  2.40513  3.72494  3.29354  2.67741  2.69355  4.24690  2.90347  2.73739  3.18146  2.89801  2.37887  2.77519  2.98518  4.58477  3.61503
          0.02621  4.05061  4.77296  0.61958  0.77255  0.51549  0.90933
     22   2.49428  4.92550  2.96963  2.46153  4.26750  3.42866  3.62339  3.68345  1.62085  3.23580  4.04519  2.77452  3.84440  2.70466  2.59756  2.62370  2.71403  3.33314  5.40295  4.09809     22 k - - -
          2.68618  4.42225  2.77519  2.73123  3.46354  2.40513  3.72494  3.29354  2.67741  2.69355  4.24690  2.90347  2.73739  3.18146  2.89801  2.37887  2.77519  2.98518  4.58477  3.61503
          0.02621  4.05061  4.77296  0.61958  0.77255  0.51549  0.90933
     23   1.04745  4.16130  3.53753  3.27048  4.28444  2.96725  4.30212  3.58983  3.30344  3.37123  4.23095  3.37658  3.72740  3.59740  3.58593  2.02652  2.67736  3.08906  5.66195  4.45568     23 a - - -
          2.68618  4.42225  2.77519  2.73123  3.46354  2.40513  3.72494  3.29354  2.67741  2.69355  4.24690  2.90347  2.73739  3.18146  2.89801  2.37887  2.77519  2.98518  4.58477  3.61503
          0.02621  4.05061  4.77296  0.61958  0.77255  0.51549  0.90933
     24   2.07965  4.56350  3.10367  2.38527  3.88347  3.37066  3.72050  3.18826  2.57237  2.85693  3.76816  3.05268  3.73555  2.91620  2.99949  2.15720  2.55880  2.86384  5.21595  3.92312     24 a - - -
          2.68618  4.42225  2.77519  2.73123  3.46354  2.40513  3.72494  3.29354  2.67741  2.69355  4.24690  2.90347  2.73739  3.18146  2.89801  2.37887  2.77519  2.98518  4.58477  3.61503
          0.02621  4.05061  4.77296  0.61958  0.77255  0.51549  0.90933
     25   2.26425  4.51843  3.16642  2.61601  3.73755  3.20943  3.70679  2.99024  2.36367  2.74576  3.64507  3.05670  3.84782  2.87692  2.99444  2.34758  2.74913  2.47437  5.10030  3.82197     25 a - - -
          2.68618  4.42225  2.77519  2.73123  3.46354  2.40513  3.72494  3.29354  2.67741  2.69355  4.24690  2.90347  2.73739  3.18146  2.89801  2.37887  2.77519  2.98518  4.58477  3.61503
          0.02621  4.05061  4.77296  0.61958  0.77255  0.51549  0.90933
     26   2.30269  4.66076  3.09287  2.52786  3.82651  3.40465  3.55869  3.26567  2.38152  2.70663  3.74308  2.97838  3.83893  2.68670  2.32305  2.67224  2.82673  2.88725  5.17729  3.42040     26 a - - -
          2.68618  4.42225  2.77519  2.73123  3.46354  2.40513  3.72494  3.29354  2.67741  2.69355  4.24690  2.90347  2.73739  3.18146  2.89801  2.37887  2.77519  2.98518  4.58477  3.61503
          0.02621  4.05061  4.77296  0.61958  0.77255  0.51549  0.90933
     27   2.38919  4.37026  3.31414  2.75609  3.20100  3.22112  3.60902  2.89922  2.72154  2.56763  3.47728  2.95226  3.89022  3.03884  3.10473  2.44512  2.79909  2.54295  4.92837  2.80113     27 a - - -
          2.68618  4.42225  2.77519  2.73123  3.46354  2.40513  3.72494  3.29354  2.67741  2.69355  4.24690  2.90347  2.73739  3.18146  2.89801  2.37887  2.77519  2.98518  4.58477  3.61503
          0.04883  4.05061  3.49849  0.61958  0.77255  0.51549  0.90933
     28   2.29122  4.58002  2.98679  2.55199  3.95218  2.67066  3.67577  3.31237  2.55474  2.99255  3.63952  2.98215  3.79424  2.89501  2.95510  2.07628  2.56050  3.02679  5.26317  3.96107     28 s - - -
          2.68618  4.42225  2.77519  2.73123  3.46354  2.40513  3.72494  3.29354  2.67741  2.69355  4.24690  2.90347  2.73739  3.18146  2.89801  2.37887  2.77519  2.98518  4.58477  3.61503
          0.03357  4.02858  4.18571  0.61958  0.77255  0.51351  0.91228
     29   2.38771  4.79622  2.80028  2.41079  4.09487  3.23075  3.63465  3.51678  2.31306  3.05736  3.92169  2.86715  3.79480  2.75132  2.84144  2.10031  2.49368  3.17605  5.34395  4.00485     29 s - - -
          2.68618  4.42225  2.77519  2.73123  3.46354  2.40513  3.72494  3.29354  2.67741  2.69355  4.24690  2.90347  2.73739  3.18146  2.89801  2.37887  2.77519  2.98518  4.58477  3.61503
          0.03392  4.03646  4.15441  0.61958  0.77255  0.50565  0.92411
     30   2.34952  4.43624  3.15372  2.70698  4.05950  2.50546  3.85169  3.46762  2.68613  3.06035  3.94367  2.99628  3.76863  3.05715  3.13027  1.96654  2.06582  3.08232  5.36362  4.09741     30 s - - -
          2.68618  4.42225  2.77519  2.73123  3.46354  2.40513  3.72494  3.29354  2.67741  2.69355  4.24690  2.90347  2.73739  3.18146  2.89801  2.37887  2.77519  2.98518  4.58477  3.61503
          0.02640  4.04357  4.76591  0.61958  0.77255  0.51053  0.91674
     31   2.23145  4.84007  2.87291  2.39626  4.11124  3.29676  3.60772  3.48779  2.24673  3.11961  3.92229  2.83469  2.91256  2.68984  2.68185  2.54179  2.82483  3.08472  5.34194  3.99717     31 a - - -
          2.68618  4.42225  2.77519  2.73123  3.46354  2.40513  3.72494  3.29354  2.67741  2.69355  4.24690  2.90347  2.73739  3.18146  2.89801  2.37887  2.77519  2.98518  4.58477  3.61503
          0.02621  4.05061  4.77296  0.61958  0.77255  0.51549  0.90933
     32   2.71917  5.16211  2.22390  2.19971  4.47199  2.80890  3.65354  3.84171  2.49233  3.46442  4.25377  2.01020  3.80585  2.58241  3.00517  2.49816  2.97077  3.54253  5.63636  4.21857     32 n - - -
          2.68618  4.42225  2.77519  2.73123  3.46354  2.40513  3.72494  3.29354  2.67741  2.69355  4.24690  2.90347  2.73739  3.18146  2.89801  2.37887  2.77519  2.98518  4.58477  3.61503
          0.02621  4.05061  4.77296  0.61958  0.77255  0.51549  0.90933
     33   3.21624  5.03616  3.72603  3.20417  4.43638  3.66556  3.96790  3.99338  2.32908  3.47706  4.47556  3.54873  4.16216  3.18197  0.73754  3.29365  3.47178  3.71037  5.44881  4.32824     33 r - - -
          2.68618  4.42225  2.77519  2.73123  3.46354  2.40513  3.72494  3.29354  2.67741  2.69355  4.24690  2.90347  2.73739  3.18146  2.89801  2.37887  2.77519  2.98518  4.58477  3.61503
          0.02621  4.05061  4.77296  0.61958  0.77255  0.51549  0.90933
     34   2.61816  4.27735  3.74685  3.27552  3.60763  3.56680  4.15465  2.34404  3.17634  2.54079  3.55252  3.10814  4.07097  3.51687  3.46582  2.92260  2.66749  1.33165  5.15437  3.91767     34 v - - -
          2.68618  4.42225  2.77519  2.73123  3.46354  2.40513  3.72494  3.29354  2.67741  2.69355  4.24690  2.90347  2.73739  3.18146  2.89801  2.37887  2.77519  2.98518  4.58477  3.61503
          0.02621  4.05061  4.77296  0.61958  0.77255  0.51549  0.90933
     35   2.88125  4.85988  3.44557  2.82475  4.00600  3.61805  3.53213  3.04573  2.14155  3.04890  3.97612  3.23115  4.01172  2.87897  1.33283  2.95228  3.09324  3.22646  5.22690  3.94720     35 r - - -
          2.68618  4.42225  2.77519  2.73123  3.46354  2.40513  3.72494  3.29354  2.67741  2.69355  4.24690  2.90347  2.73739  3.18146  2.89801  2.37887  2.77519  2.98518  4.58477  3.61503
          0.02621  4.05061  4.77296  0.61958  0.77255  0.51549  0.90933
     36   2.48596  4.53228  3.08544  2.63339  4.05697  3.12640  3.79702  3.38008  2.63269  3.10235  3.93380  2.79504  3.79318  2.96192  2.96556  1.79388  2.16857  3.10016  5.35947  4.06804     36 s - - -
          2.68618  4.42225  2.77519  2.73123  3.46354  2.40513  3.72494  3.29354  2.67741  2.69355  4.24690  2.90347  2.73739  3.18146  2.89801  2.37887  2.77519  2.98518  4.58477  3.61503
          0.02621  4.05061  4.77296  0.61958  0.77255  0.51549  0.90933
     37   1.60091  4.46148  2.78630  2.68509  4.06919  3.10750  3.86231  3.44957  2.75482  3.12060  3.95606  3.09628  3.77948  3.06691  3.17564  2.16387  2.73177  2.84595  5.39477  4.10939     37 a - - -
          2.68618  4.42225  2.77519  2.73123  3.46354  2.40513  3.72494  3.29354  2.67741  2.69355  4.24690  2.90347  2.73739  3.18146  2.89801  2.37887  2.77519  2.98518  4.58477  3.61503
          0.02621  4.05061  4.77296  0.61958  0.77255  0.51549  0.90933
     38   2.15118  4.83765  2.69090  2.30685  4.12623  3.23272  3.63497  3.55142  2.44183  3.14148  3.94950  2.91062  3.79725  2.54404  2.91179  2.24593  2.82885  2.97760  5.37074  4.02232     38 a - - -
          2.68618  4.42225  2.77519  2.73123  3.46354  2.40513  3.72494  3.29354  2.67741  2.69355  4.24690  2.90347  2.73739  3.18146  2.89801  2.37887  2.77519  2.98518  4.58477  3.61503
          0.02621  4.05061  4.77296  0.61958  0.77255  0.51549  0.90933
     39   2.93322  5.49744  1.27372  1.92714  4.77932  3.25846  3.76196  4.29178  2.74014  3.78530  4.62164  2.71559  3.65159  2.61299  3.31603  2.82493  3.21216  3.86782  5.94830  4.45413     39 d - - -
          2.68618  4.42225  2.77519  2.73123  3.46354  2.40513  3.72494  3.29354  2.67741  2.69355  4.24690  2.90347  2.73739  3.18146  2.89801  2.37887  2.77519  2.98518  4.58477  3.61503
          0.02621  4.05061  4.77296  0.61958  0.77255  0.51549  0.90933
     40   1.53864  4.23152  3.59759  3.10503  3.68602  3.23494  4.02984  2.38398  3.04542  2.71103  3.63435  3.39060  3.88560  3.35604  3.36730  2.43673  2.79835  2.45163  5.14656  3.92023     40 a - - -
          2.68618  4.42225  2.77519  2.73123  3.46354  2.40513  3.72494  3.29354  2.67741  2.69355  4.24690  2.90347  2.73739  3.18146  2.89801  2.37887  2.77519  2.98518  4.58477  3.61503
          0.02621  4.05061  4.77296  0.61958  0.77255  0.51549  0.90933
     41   2.69177  4.99171  3.05759  2.49763  4.31424  3.36278  3.35753  3.72319  2.14212  3.20077  4.06687  2.93992  3.39231  2.50252  1.74828  2.74276  2.95429  3.37816  5.41045  4.11270     41 r - - -
          2.68618  4.42225  2.77519  2.73123  3.46354  2.40513  3.72494  3.29354  2.67741  2.69355  4.24690  2.90347  2.73739  3.18146  2.89801  2.37887  2.77519  2.98518  4.58477  3.61503
          0.02621  4.05061  4.77296  0.61958  0.77255  0.51549  0.90933
     42   2.44173  4.58372  3.12894  2.57089  3.78850  3.45304  3.67702  2.86121  2.37584  2.79321  3.68135  3.05461  2.68523  2.82301  2.76812  2.56672  2.81576  2.73567  5.12913  3.84231     42 k - - -
          2.68618  4.42225  2.77519  2.73123  3.46354  2.40513  3.72494  3.29354  2.67741  2.69355  4.24690  2.90347  2.73739  3.18146  2.89801  2.37887  2.77519  2.98518  4.58477  3.61503
          0.02621  4.05061  4.77296  0.61958  0.77255  0.51549  0.90933
     43   2.43399  4.47552  3.21163  2.70910  3.93877  3.29894  3.80321  3.20231  2.63190  2.98451  3.83316  3.08042  3.81483  3.01360  2.75151  2.06214  1.90810  2.98498  5.26879  3.99693     43 t - - -
          2.68618  4.42225  2.77519  2.73123  3.46354  2.40513  3.72494  3.29354  2.67741  2.69355  4.24690  2.90347  2.73739  3.18146  2.89801  2.37887  2.77519  2.98518  4.58477  3.61503
          0.03705  4.05061  3.96549  0.61958  0.77255  0.51549  0.90933
     44   2.50661  5.01517  2.55244  2.20312  4.32875  3.27868  3.42756  3.79272  2.28013  3.26831  4.07184  2.51930  3.70558  2.50363  2.66001  2.47783  2.82848  3.23813  5.46347  4.08173     44 e - - -
          2.68618  4.42225  2.77519  2.73123  3.46354  2.40513  3.72494  3.29354  2.67741  2.69355  4.24690  2.90347  2.73739  3.18146  2.89801  2.37887  2.77519  2.98518  4.58477  3.61503
          0.02649  4.04005  4.76240  0.61958  0.77255  0.50810  0.92040
     45   1.88386  4.48364  3.17439  2.62630  3.82394  3.24898  3.75859  3.15468  2.63668  2.87484  3.72719  3.10026  3.68445  2.78541  3.04798  2.31239  2.66687  2.65653  5.17857  3.90183     45 a - - -
          2.68618  4.42225  2.77519  2.73123  3.46354  2.40513  3.72494  3.29354  2.67741  2.69355  4.24690  2.90347  2.73739  3.18146  2.89801  2.37887  2.77519  2.98518  4.58477  3.61503
          0.02919  4.05061  4.47776  0.61958  0.77255  0.51549  0.90933
     46   2.31306  4.81125  2.75197  2.37053  4.11624  3.19653  3.63103  3.54296  2.39669  3.13185  3.93651  2.73813  3.29690  2.77587  2.90278  2.19085  2.75017  2.96606  5.35974  4.01344     46 s - - -
          2.68618  4.42225  2.77519  2.73123  3.46354  2.40513  3.72494  3.29354  2.67741  2.69355  4.24690  2.90347  2.73739  3.18146  2.89801  2.37887  2.77519  2.98518  4.58477  3.61503
          0.04598  4.04770  3.59456  0.61958  0.77255  0.51856  0.90480
     47   2.06923  4.34236  3.33998  2.76855  3.06564  3.41097  3.77594  2.85521  2.74838  2.55638  3.48815  3.20633  3.29564  3.03472  3.12630  2.50543  2.63288  2.57967  4.96036  3.71254     47 a - - -
          2.68618  4.42225  2.77519  2.73123  3.46354  2.40513  3.72494  3.29354  2.67741  2.69355  4.24690  2.90347  2.73739  3.18146  2.89801  2.37887  2.77519  2.98518  4.58477  3.61503
          0.03357  4.02853  4.18566  0.61958  0.77255  0.52267  0.89878
     48   2.34623  4.59342  3.00885  2.51319  3.79250  3.43929  3.66149  3.02113  2.49208  2.72850  3.68220  2.80091  3.54199  2.85779  2.80786  2.45091  2.75644  2.57737  5.13232  3.79621     48 a - - -
          2.68618  4.42225  2.77519  2.73123  3.46354  2.40513  3.72494  3.29354  2.67741  2.69355  4.24690  2.90347  2.73739  3.18146  2.89801  2.37887  2.77519  2.98518  4.58477  3.61503
          0.02673  4.03107  4.75342  0.61958  0.77255  0.51414  0.91133
     49   2.34860  4.88477  2.79945  2.31676  4.15621  3.36026  3.58923  3.48421  2.18173  3.15898  3.95048  2.67948  3.55917  2.65845  2.79406  2.51353  2.58372  3.06437  5.36812  4.00972     49 k - - -
          2.68618  4.42225  2.77519  2.73123  3.46354  2.40513  3.72494  3.29354  2.67741  2.69355  4.24690  2.90347  2.73739  3.18146  2.89801  2.37887  2.77519  2.98518  4.58477  3.61503
          0.03927  4.04357  3.86438  0.61958  0.77255  0.51053  0.91674
     50   2.35154  4.81293  2.87314  2.31168  4.06317  3.39642  3.51407  3.39442  2.35088  3.07757  3.80088  2.82883  3.07964  2.61709  2.85841  2.46894  2.69741  2.95743  5.31006  3.96721     50 e - - -
          2.68618  4.42225  2.77519  2.73123  3.46354  2.40513  3.72494  3.29354  2.67741  2.69355  4.24690  2.90347  2.73739  3.18146  2.89801  2.37887  2.77519  2.98518  4.58477  3.61503
          0.04917  4.03816  3.49497  0.61958  0.77255  0.50680  0.92235
     51   2.39712  4.81988  2.93340  2.36348  4.08218  3.13529  3.57891  3.50504  2.29124  3.09375  3.89968  2.64742  3.21216  2.71348  2.70714  2.49591  2.79082  2.86258  5.32219  3.98024     51 k - - -
          2.68618  4.42225  2.77519  2.73123  3.46354  2.40513  3.72494  3.29354  2.67741  2.69355  4.24690  2.90347  2.73739  3.18146  2.89801  2.37887  2.77519  2.98518  4.58477  3.61503
          0.02679  4.02886  4.75120  0.61958  0.77255  0.52453  0.89608
     52   2.35417  4.57481  3.11050  2.52805  3.73219  3.37780  3.66945  2.91503  2.35121  2.74688  3.66576  2.88198  3.30570  2.84971  2.93523  2.57547  2.66872  2.64936  5.11754  3.82674     52 k - - -
          2.68618  4.42225  2.77519  2.73123  3.46354  2.40513  3.72494  3.29354  2.67741  2.69355  4.24690  2.90347  2.73739  3.18146  2.89801  2.37887  2.77519  2.98518  4.58477  3.61503
          0.07774  4.03666  2.86233  0.61958  0.77255  0.53006  0.88811
     53   2.18426  4.61533  2.99805  2.46020  3.92740  3.32124  3.67408  3.26685  2.50844  2.96396  3.79723  2.90874  3.43079  2.79824  2.91301  2.34622  2.35782  2.99532  5.23535  3.92925     53 a - - -
          2.68618  4.42225  2.77519  2.73123  3.46354  2.40513  3.72494  3.29354  2.67741  2.69355  4.24690  2.90347  2.73739  3.18146  2.89801  2.37887  2.77519  2.98518  4.58477  3.61503
          0.03959  3.98688  3.89918  0.61958  0.77255  0.52873  0.89002
     54   2.34305  4.62442  3.06157  2.46446  3.83977  3.42436  3.64228  3.08556  2.29145  2.81916  3.67457  2.95936  3.19206  2.82773  2.84727  2.42714  2.78420  2.76219  5.15415  3.85845     54 k - - -
          2.68618  4.42225  2.77519  2.73123  3.46354  2.40513  3.72494  3.29354  2.67741  2.69355  4.24690  2.90347  2.73739  3.18146  2.89801  2.37887  2.77519  2.98518  4.58477  3.61503
          0.08162  4.00632  2.81038  0.61958  0.77255  0.53971  0.87448
     55   2.31757  4.60901  3.05198  2.44450  3.82063  3.41711  3.51060  3.13735  2.46817  2.85965  3.70256  3.00048  2.86887  2.79048  2.83703  2.51467  2.75931  2.77115  5.14675  3.74424     55 a - - -
          2.68618  4.42225  2.77519  2.73123  3.46354  2.40513  3.72494  3.29354  2.67741  2.69355  4.24690  2.90347  2.73739  3.18146  2.89801  2.37887  2.77519  2.98518  4.58477  3.61503
          0.03769  3.96649  4.01469  0.61958  0.77255  0.57570  0.82625
     56   2.14953  4.50999  3.06177  2.58173  3.74361  3.40555  3.68778  3.00428  2.56307  2.74983  3.64784  2.94678  3.68680  2.74397  2.98376  2.40222  2.72827  2.58828  5.10197  3.81938     56 a - - -
          2.68618  4.42225  2.77519  2.73123  3.46354  2.40513  3.72494  3.29354  2.67741  2.69355  4.24690  2.90347  2.73739  3.18146  2.89801  2.37887  2.77519  2.98518  4.58477  3.61503
          0.13791  3.97114  2.20750  0.61958  0.77255  0.53402  0.88248
     57   1.98000  4.53180  3.01415  2.54276  3.89276  3.29800  3.09729  3.29493  2.53951  2.94124  3.78403  2.80778  3.56667  2.89518  2.95472  2.47214  2.71125  2.85915  5.21531  3.92058     57 a - - -
          2.68618  4.42225  2.77519  2.73123  3.46354  2.40513  3.72494  3.29354  2.67741  2.69355  4.24690  2.90347  2.73739  3.18146  2.89801  2.37887  2.77519  2.98518  4.58477  3.61503
          0.03036  3.90550  4.62784  0.61958  0.77255  0.53361  0.88307
     58   2.34756  4.42125  3.22579  2.66736  3.60648  3.39584  3.70930  2.67047  2.57970  2.66631  3.53565  3.06118  3.64404  2.93153  2.80934  2.52469  2.60644  2.48478  4.99303  3.73584     58 a - - -
          2.68618  4.42225  2.77519  2.73123  3.46354  2.40513  3.72494  3.29354  2.67741  2.69355  4.24690  2.90347  2.73739  3.18146  2.89801  2.37887  2.77519  2.98518  4.58477  3.61503
          0.02808  3.98236  4.70470  0.61958  0.77255  0.57374  0.82877
     59   2.22855  4.72858  2.94905  2.30560  4.00853  3.32672  3.63330  3.41760  2.33884  2.99790  3.85270  2.94736  2.85445  2.79428  2.82360  2.50330  2.74349  3.00470  5.27991  3.95696     59 a - - -
          2.68618  4.42225  2.77519  2.73123  3.46354  2.40513  3.72494  3.29354  2.67741  2.69355  4.24690  2.90347  2.73739  3.18146  2.89801  2.37887  2.77519  2.98518  4.58477  3.61503
          0.03996  3.98798  3.88058  0.61958  0.77255  0.56346  0.84219
     60   2.50218  4.85032  2.96017  2.39503  4.13575  3.40289  3.47252  3.55685  2.10078  3.12919  3.93392  2.92621  2.95861  2.71486  2.41456  2.46166  2.80131  3.15745  5.32629  4.00413     60 k - - -
          2.68618  4.42225  2.77519  2.73123  3.46354  2.40513  3.72494  3.29354  2.67741  2.69355  4.24690  2.90347  2.73739  3.18146  2.89801  2.37887  2.77519  2.98518  4.58477  3.61503
          0.02801  3.98502  4.70736  0.61958  0.77255  0.56138  0.84496
     61   2.47574  4.84841  2.91518  2.28682  4.11991  3.34670  3.53137  3.54947  2.31894  3.12506  3.92226  2.84124  3.27040  2.51984  2.62008  2.47788  2.53924  3.10313  5.33055  3.98975     61 e - - -
          2.68618  4.42225  2.77519  2.73123  3.46354  2.40513  3.72494  3.29354  2.67741  2.69355  4.24690  2.90347  2.73739  3.18146  2.89801  2.37887  2.77519  2.98518  4.58477  3.61503
          0.03770  3.99662  3.98348  0.61958  0.77255  0.52286  0.89850
     62   2.46230  4.75949  2.98719  2.42912  4.00430  3.35071  3.54223  3.38465  2.30408  2.87556  3.83823  2.89928  3.44982  2.60570  2.52809  2.45649  2.63766  2.96988  5.25831  3.93778     62 k - - -
          2.68618  4.42225  2.77519  2.73123  3.46354  2.40513  3.72494  3.29354  2.67741  2.69355  4.24690  2.90347  2.73739  3.18146  2.89801  2.37887  2.77519  2.98518  4.58477  3.61503
          0.02716  4.01527  4.73761  0.61958  0.77255  0.55162  0.85806
     63   2.40799  4.38304  3.28505  2.72228  3.42891  3.49156  3.66905  2.84821  2.66390  2.50339  3.48381  3.01765  3.63184  2.99023  3.01318  2.51664  2.49181  2.37997  4.95301  3.57714     63 v - - -
          2.68618  4.42225  2.77519  2.73123  3.46354  2.40513  3.72494  3.29354  2.67741  2.69355  4.24690  2.90347  2.73739  3.18146  2.89801  2.37887  2.77519  2.98518  4.58477  3.61503
          0.02716  4.01527  4.73761  0.61958  0.77255  0.54489  0.86728
     64   2.41613  4.74863  2.85642  2.41770  3.98635  3.40225  3.61278  3.34698  2.40649  2.94898  3.78661  2.78296  3.35695  2.66633  2.72839  2.45218  2.64484  2.76860  5.25955  3.93005     64 k - - -
          2.68618  4.42225  2.77519  2.73123  3.46354  2.40513  3.72494  3.29354  2.67741  2.69355  4.24690  2.90347  2.73739  3.18146  2.89801  2.37887  2.77519  2.98518  4.58477  3.61503
          0.03045  4.01920  4.42124  0.61958  0.77255  0.53156  0.88598
     65   2.51671  4.74253  2.96956  2.40132  3.83787  3.36461  3.57020  3.24665  2.37615  2.99954  3.81945  2.90301  3.70767  2.68641  2.58329  2.22433  2.58859  3.00477  5.25208  3.92653     65 s - - -
          2.68618  4.42225  2.77519  2.73123  3.46354  2.40513  3.72494  3.29354  2.67741  2.69355  4.24690  2.90347  2.73739  3.18146  2.89801  2.37887  2.77519  2.98518  4.58477  3.61503
          0.10562  4.02537  2.49651  0.61958  0.77255  0.53591  0.87981
     66   2.51147  4.38354  3.25955  2.68898  3.17986  3.36569  3.71749  2.89284  2.65199  2.27947  3.48796  3.14616  3.62998  2.84473  2.88582  2.38917  2.76560  2.64857  4.95328  3.69654     66 l - - -
          2.68618  4.42225  2.77519  2.73123  3.46354  2.40513  3.72494  3.29354  2.67741  2.69355  4.24690  2.90347  2.73739  3.18146  2.89801  2.37887  2.77519  2.98518  4.58477  3.61503
          0.04045  3.95234  3.89061  0.61958  0.77255  0.59801  0.79829
     67   2.33645  4.40295  3.22209  2.66955  3.17131  3.32818  3.71507  2.98028  2.64097  2.65411  3.50249  3.04364  3.32202  2.96754  3.00454  2.41974  2.49023  2.69478  5.00025  3.63595     67 a - - -
          2.68618  4.42225  2.77519  2.73123  3.46354  2.40513  3.72494  3.29354  2.67741  2.69355  4.24690  2.90347  2.73739  3.18146  2.89801  2.37887  2.77519  2.98518  4.58477  3.61503
          0.02906  3.94874  4.67109  0.61958  0.77255  0.61315  0.78010
     68   2.21010  4.46720  3.16186  2.58881  3.61174  3.42073  3.69206  3.05389  2.58043  2.56387  3.59500  3.07736  3.47380  2.78412  2.95403  2.43286  2.66311  2.63588  5.05346  3.77985     68 a - - -
          2.68618  4.42225  2.77519  2.73123  3.46354  2.40513  3.72494  3.29354  2.67741  2.69355  4.24690  2.90347  2.73739  3.18146  2.89801  2.37887  2.77519  2.98518  4.58477  3.61503
          0.03641  3.94874  4.10587  0.61958  0.77255  0.57019  0.83337
     69   2.11730  4.48272  3.14716  2.60615  3.74250  3.35524  3.64036  3.12727  2.56998  2.64307  3.64908  3.06741  3.49719  2.85378  2.91463  2.31508  2.67162  2.73935  5.09402  3.82309     69 a - - -
          2.68618  4.42225  2.77519  2.73123  3.46354  2.40513  3.72494  3.29354  2.67741  2.69355  4.24690  2.90347  2.73739  3.18146  2.89801  2.37887  2.77519  2.98518  4.58477  3.61503
          0.11779  3.96883  2.38359  0.61958  0.77255  0.59539  0.80151
     70   2.25315  4.41245  3.08032  2.62440  3.84718  2.97196  3.73908  3.23561  2.61574  2.85669  3.74407  3.05264  3.27224  2.95133  2.94157  2.15794  2.62139  2.65239  5.19084  3.91346     70 s - - -
          2.68618  4.42225  2.77519  2.73123  3.46354  2.40513  3.72494  3.29354  2.67741  2.69355  4.24690  2.90347  2.73739  3.18146  2.89801  2.37887  2.77519  2.98518  4.58477  3.61503
          0.04045  3.88214  3.96138  0.61958  0.77255  0.65378  0.73413
     71   2.27280  4.56426  2.99139  2.50910  3.91889  3.13914  3.66024  3.31903  2.47797  2.86979  3.78633  2.98303  3.25108  2.84114  2.58108  2.34326  2.66795  2.94629  5.22081  3.92048     71 a - - -
          2.68607  4.42228  2.77523  2.73127  3.46357  2.40515  3.72498  3.29357  2.67744  2.69357  4.24689  2.90348  2.73735  3.18140  2.89803  2.37881  2.77518  2.98521  4.58480  3.61506
          0.40590  1.26692  2.95793  0.23294  1.57117  0.58161  0.81870
     72   2.19764  4.50801  3.01613  2.50319  3.94657  2.89985  3.70596  3.35212  2.54249  2.93680  3.82209  2.96117  3.25184  2.89672  2.94234  2.16019  2.62693  3.01083  5.24713  3.96069     73 s - - -
          2.68618  4.42225  2.77519  2.73123  3.46354  2.40513  3.72494  3.29354  2.67741  2.69355  4.24690  2.90347  2.73739  3.18146  2.89801  2.37887  2.77519  2.98518  4.58477  3.61503
          0.03053  3.90003  4.62237  0.61958  0.77255  0.52438  0.89630
     73   2.46085  4.74681  2.97188  2.30887  3.98435  3.37340  3.28510  3.32754  2.38908  3.00547  3.82376  2.93760  3.06348  2.73953  2.71167  2.42343  2.71053  2.92129  5.25434  3.85584     74 e - - -
          2.68618  4.42225  2.77519  2.73123  3.46354  2.40513  3.72494  3.29354  2.67741  2.69355  4.24690  2.90347  2.73739  3.18146  2.89801  2.37887  2.77519  2.98518  4.58477  3.61503
          0.02797  3.98657  4.70891  0.61958  0.77255  0.57913  0.82185
     74   2.46443  4.79929  2.90255  2.34259  4.01345  3.30853  3.46302  3.48331  2.36403  3.07406  3.87959  2.91159  3.41522  2.67109  2.54916  2.23457  2.72012  3.06603  5.29503  3.96212     75 s - - -
          2.68618  4.42225  2.77519  2.73123  3.46354  2.40513  3.72494  3.29354  2.67741  2.69355  4.24690  2.90347  2.73739  3.18146  2.89801  2.37887  2.77519  2.98518  4.58477  3.61503
          0.02797  3.98657  4.70891  0.61958  0.77255  0.57913  0.82185
     75   2.46757  4.69593  3.01960  2.43450  3.92225  3.36520  3.50162  3.32600  2.37012  2.91168  3.77765  2.93894  3.52800  2.75586  2.60895  2.17154  2.78596  2.89458  4.86349  3.89812     76 s - - -
          2.68618  4.42225  2.77519  2.73123  3.46354  2.40513  3.72494  3.29354  2.67741  2.69355  4.24690  2.90347  2.73739  3.18146  2.89801  2.37887  2.77519  2.98518  4.58477  3.61503
          0.03657  3.98657  4.05414  0.61958  0.77255  0.57913  0.82185
     76   2.48649  4.86758  2.88142  2.34598  4.15268  2.98183  3.39647  3.58199  2.34707  3.15238  3.95206  2.81574  3.68113  2.49763  2.56539  2.31403  2.70912  3.23133  5.36164  4.01343     77 s - - -
          2.68618  4.42225  2.77519  2.73123  3.46354  2.40513  3.72494  3.29354  2.67741  2.69355  4.24690  2.90347  2.73739  3.18146  2.89801  2.37887  2.77519  2.98518  4.58477  3.61503
          0.03483  3.97820  4.16639  0.61958  0.77255  0.57310  0.82960
     77   2.32722  4.38248  3.24793  2.70294  3.61408  3.23457  3.63676  2.98563  2.62594  2.59414  3.54708  3.13945  3.61459  2.99657  3.05840  2.36845  2.59226  2.31082  4.99987  3.75201     78 v - - -
          2.68618  4.42225  2.77519  2.73123  3.46354  2.40513  3.72494  3.29354  2.67741  2.69355  4.24690  2.90347  2.73739  3.18146  2.89801  2.37887  2.77519  2.98518  4.58477  3.61503
          0.04188  3.98018  3.80162  0.61958  0.77255  0.57452  0.82777
     78   2.47352  4.83233  2.94478  2.35815  4.09337  3.35838  3.46032  3.38906  2.08219  3.09662  3.89948  2.82328  3.57593  2.57527  2.67386  2.46012  2.68072  3.17768  4.98141  3.97464     79 k - - -
          2.68618  4.42225  2.77519  2.73123  3.46354  2.40513  3.72494  3.29354  2.67741  2.69355  4.24690  2.90347  2.73739  3.18146  2.89801  2.37887  2.77519  2.98518  4.58477  3.61503
          0.02834  3.97330  4.69565  0.61958  0.77255  0.59134  0.80650
     79   2.44963  4.77492  2.95049  2.41619  4.05662  3.20507  3.60751  3.37109  2.32111  3.04753  3.88105  2.75182  2.92626  2.73122  2.55002  2.41356  2.81259  3.12305  5.30068  3.97015     80 k - - -
          2.68618  4.42225  2.77519  2.73123  3.46354  2.40513  3.72494  3.29354  2.67741  2.69355  4.24690  2.90347  2.73739  3.18146  2.89801  2.37887  2.77519  2.98518  4.58477  3.61503
          0.02834  3.97330  4.69565  0.61958  0.77255  0.56966  0.83406
     80   2.59515  4.69036  3.06726  2.49802  3.91215  3.33427  3.52406  3.26664  2.24325  2.68688  3.76977  2.99522  3.82272  2.63401  2.36602  2.56598  2.76546  2.84877  5.19621  3.64621     81 k - - -
          2.68618  4.42225  2.77519  2.73123  3.46354  2.40513  3.72494  3.29354  2.67741  2.69355  4.24690  2.90347  2.73739  3.18146  2.89801  2.37887  2.77519  2.98518  4.58477  3.61503
          0.04805  3.98657  3.56305  0.61958  0.77255  0.45917  0.99916
     81   2.62020  4.94887  2.92678  2.37578  4.24447  3.38088  3.47415  3.50918  2.16096  3.22418  4.01124  2.54732  3.50140  2.58301  2.34318  2.40179  2.77326  3.31450  5.40638  4.05373     82 k - - -
          2.68618  4.42225  2.77519  2.73123  3.46354  2.40513  3.72494  3.29354  2.67741  2.69355  4.24690  2.90347  2.73739  3.18146  2.89801  2.37887  2.77519  2.98518  4.58477  3.61503
          0.14533  4.04227  2.13958  0.61958  0.77255  0.49259  0.94428
     82   2.44387  4.35163  3.29165  2.72786  3.51393  3.47910  3.62904  2.61215  2.62263  2.51579  3.40780  3.14212  3.78147  3.00466  2.88592  2.45099  2.61556  2.43685  4.92265  3.67733     83 v - - -
          2.68618  4.42225  2.77519  2.73123  3.46354  2.40513  3.72494  3.29354  2.67741  2.69355  4.24690  2.90347  2.73739  3.18146  2.89801  2.37887  2.77519  2.98518  4.58477  3.61503
          0.03352  3.94698  4.29389  0.61958  0.77255  0.61468  0.77830
     83   2.40816  4.77291  2.96191  2.41121  3.90988  3.30279  3.44408  3.44224  2.16340  3.03888  3.79385  2.92555  3.61049  2.68552  2.60095  2.32543  2.74116  3.11702  5.27347  3.94549     84 k - - -
          2.68618  4.42225  2.77519  2.73123  3.46354  2.40513  3.72494  3.29354  2.67741  2.69355  4.24690  2.90347  2.73739  3.18146  2.89801  2.37887  2.77519  2.98518  4.58477  3.61503
          0.14312  3.94270  2.17194  0.61958  0.77255  0.61837  0.77397
     84   2.50489  4.62973  3.00706  2.47282  3.83247  3.37319  3.53819  3.14476  2.26303  2.91083  3.74925  2.96369  3.26563  2.78723  2.64524  2.27646  2.77217  2.98115  5.17489  3.87521     85 k - - -
          2.68618  4.42225  2.77519  2.73123  3.46354  2.40513  3.72494  3.29354  2.67741  2.69355  4.24690  2.90347  2.73739  3.18146  2.89801  2.37887  2.77519  2.98518  4.58477  3.61503
          0.03271  3.83228  4.55463  0.61958  0.77255  0.67899  0.70751
     85   2.51265  4.23616  3.49175  2.92725  3.38582  3.53608  3.81122  2.19056  2.74232  2.30572  3.34196  3.31015  3.92357  3.08496  3.01449  2.77564  2.59267  2.28746  4.85513  3.62913     86 i - - -
          2.68618  4.42225  2.77519  2.73123  3.46354  2.40513  3.72494  3.29354  2.67741  2.69355  4.24690  2.90347  2.73739  3.18146  2.89801  2.37887  2.77519  2.98518  4.58477  3.61503
          0.03212  3.85007  4.57242  0.61958  0.77255  0.68471  0.70165
     86   2.23653  4.61479  2.90758  2.41680  3.95132  3.21264  3.53270  3.35767  2.43772  2.98443  3.81724  2.79803  3.45234  2.82727  2.88758  2.30766  2.59190  3.00811  5.24693  3.93695     87 a - - -
          2.68618  4.42225  2.77519  2.73123  3.46354  2.40513  3.72494  3.29354  2.67741  2.69355  4.24690  2.90347  2.73739  3.18146  2.89801  2.37887  2.77519  2.98518  4.58477  3.61503
          0.03197  3.85477  4.57711  0.61958  0.77255  0.40075  1.10812
     87   2.65581  4.94368  2.73783  2.36654  4.20327  3.31005  3.27354  3.64636  2.37220  2.81338  4.01798  2.02728  3.81620  2.54335  2.80409  2.65639  2.88981  3.29752  5.41228  4.05498     88 n - - -
          2.68618  4.42225  2.77519  2.73123  3.46354  2.40513  3.72494  3.29354  2.67741  2.69355  4.24690  2.90347  2.73739  3.18146  2.89801  2.37887  2.77519  2.98518  4.58477  3.61503
          0.02595  4.06039  4.78274  0.61958  0.77255  0.50503  0.92505
     88   2.40285  4.39300  3.18635  2.86219  3.98584  3.13748  4.00391  3.56912  2.88817  3.23731  4.09900  3.19610  1.52084  3.24439  3.17750  2.14349  2.82890  3.14986  5.47099  4.18249     89 p - - -
          2.68618  4.42225  2.77519  2.73123  3.46354  2.40513  3.72494  3.29354  2.67741  2.69355  4.24690  2.90347  2.73739  3.18146  2.89801  2.37887  2.77519  2.98518  4.58477  3.61503
          0.02595  4.06039  4.78274  0.61958  0.77255  0.50503  0.92505
     89   2.26042  4.23105  3.40720  3.14266  4.31770  2.99719  4.23384  3.67872  3.18057  3.41582  4.27151  3.32145  3.74209  3.50309  3.48591  1.07724  2.35321  3.16811  5.67212  4.43819     90 s - - -
          2.68618  4.42225  2.77519  2.73123  3.46354  2.40513  3.72494  3.29354  2.67741  2.69355  4.24690  2.90347  2.73739  3.18146  2.89801  2.37887  2.77519  2.98518  4.58477  3.61503
          0.02595  4.06039  4.78274  0.61958  0.77255  0.50503  0.92505
     90   3.12464  5.17779  3.56443  2.89651  4.63556  3.71473  3.66383  3.98687  1.70174  3.43440  4.32380  3.27629  4.09244  2.80630  1.13234  3.13109  3.29173  3.68050  5.46972  4.31942     91 r - - -
          2.68618  4.42225  2.77519  2.73123  3.46354  2.40513  3.72494  3.29354  2.67741  2.69355  4.24690  2.90347  2.73739  3.18146  2.89801  2.37887  2.77519  2.98518  4.58477  3.61503
          0.02595  4.06039  4.78274  0.61958  0.77255  0.50503  0.92505
     91   2.73394  5.42554  1.66583  1.57144  4.71790  3.27858  3.72447  4.22162  2.62290  3.71103  4.52267  2.67716  3.84378  2.74568  3.14977  2.77669  3.13762  3.79523  5.86847  4.39321     92 e - - -
          2.68618  4.42225  2.77519  2.73123  3.46354  2.40513  3.72494  3.29354  2.67741  2.69355  4.24690  2.90347  2.73739  3.18146  2.89801  2.37887  2.77519  2.98518  4.58477  3.61503
          0.02595  4.06039  4.78274  0.61958  0.77255  0.50503  0.92505
     92   3.37211  4.78090  4.49049  4.13508  3.21738  4.21885  4.73220  2.43566  3.90103  0.67412  3.18858  4.39229  4.62438  4.22406  4.04476  3.81757  3.65920  2.52105  5.16078  3.92618     93 L - - -
          2.68618  4.42225  2.77519  2.73123  3.46354  2.40513  3.72494  3.29354  2.67741  2.69355  4.24690  2.90347  2.73739  3.18146  2.89801  2.37887  2.77519  2.98518  4.58477  3.61503
          0.02595  4.06039  4.78274  0.61958  0.77255  0.49983  0.93302
     93   2.14639  4.22067  3.93308  3.50246  3.71621  3.22538  4.33522  2.38963  3.41589  2.60585  3.59108  3.68186  4.05354  3.72272  3.67174  2.86025  2.91819  1.23712  5.29307  4.07779     94 v - - -
          2.68618  4.42225  2.77519  2.73123  3.46354  2.40513  3.72494  3.29354  2.67741  2.69355  4.24690  2.90347  2.73739  3.18146  2.89801  2.37887  2.77519  2.98518  4.58477  3.61503
          0.02587  4.06330  4.78565  0.61958  0.77255  0.50187  0.92987
     94   3.16557  4.55524  4.60239  4.04365  3.15596  4.35192  4.65024  1.85728  3.84407  0.99655  2.94502  4.31612  4.60670  4.08011  3.83988  3.68857  3.39661  2.20066  5.12647  3.98767     95 l - - -
          2.68618  4.42225  2.77519  2.73123  3.46354  2.40513  3.72494  3.29354  2.67741  2.69355  4.24690  2.90347  2.73739  3.18146  2.89801  2.37887  2.77519  2.98518  4.58477  3.61503
          0.02587  4.06330  4.78565  0.61958  0.77255  0.50187  0.92987
     95   1.54358  4.76754  2.75188  2.14773  4.19138  3.30477  3.77942  3.58845  2.62159  3.22208  4.06805  2.93801  3.84182  2.85724  3.04786  2.59846  2.94677  3.24143  5.47150  4.14633     96 a - - -
          2.68618  4.42225  2.77519  2.73123  3.46354  2.40513  3.72494  3.29354  2.67741  2.69355  4.24690  2.90347  2.73739  3.18146  2.89801  2.37887  2.77519  2.98518  4.58477  3.61503
          0.02587  4.06330  4.78565  0.61958  0.77255  0.50187  0.92987
     96   3.23237  5.05020  3.74362  3.21982  4.45375  3.67845  3.97964  4.01217  2.33759  3.49355  4.49222  3.56313  4.17489  3.19353  0.72251  3.30949  3.48733  3.72872  5.46128  4.34342     97 r - - -
          2.68618  4.42225  2.77519  2.73123  3.46354  2.40513  3.72494  3.29354  2.67741  2.69355  4.24690  2.90347  2.73739  3.18146  2.89801  2.37887  2.77519  2.98518  4.58477  3.61503
          0.02587  4.06330  4.78565  0.61958  0.77255  0.50187  0.92987
     97   3.23237  5.05020  3.74362  3.21982  4.45375  3.67845  3.97964  4.01217  2.33759  3.49355  4.49222  3.56313  4.17489  3.19353  0.72251  3.30949  3.48733  3.72872  5.46128  4.34342     98 r - - -
          2.68618  4.42225  2.77519  2.73123  3.46354  2.40513  3.72494  3.29354  2.67741  2.69355  4.24690  2.90347  2.73739  3.18146  2.89801  2.37887  2.77519  2.98518  4.58477  3.61503
          0.02587  4.06330  4.78565  0.61958  0.77255  0.50187  0.92987
     98   2.72155  5.18725  2.34930  1.65396  4.51066  3.34616  3.62447  3.98634  2.17411  3.48060  4.25587  2.81420  3.80871  2.55051  2.74588  2.67038  2.96119  3.57455  5.61258  4.21544     99 e - - -
          2.68618  4.42225  2.77519  2.73123  3.46354  2.40513  3.72494  3.29354  2.67741  2.69355  4.24690  2.90347  2.73739  3.18146  2.89801  2.37887  2.77519  2.98518  4.58477  3.61503
          0.02587  4.06330  4.78565  0.61958  0.77255  0.50187  0.92987
     99   1.24811  4.50675  3.01519  2.66477  4.11240  3.22619  3.94010  3.45700  2.79139  3.15994  4.04246  3.13801  3.84039  2.92875  3.14609  2.60421  2.90165  3.10103  5.45255  4.17470    100 a - - -
          2.68618  4.42225  2.77519  2.73123  3.46354  2.40513  3.72494  3.29354  2.67741  2.69355  4.24690  2.90347  2.73739  3.18146  2.89801  2.37887  2.77519  2.98518  4.58477  3.61503
          0.02587  4.06330  4.78565  0.61958  0.77255  0.50187  0.92987
    100   3.35217  4.71598  4.77700  4.23649  3.07698  4.53170  4.82017  2.23303  4.02813  0.82918  2.37768  4.52050  4.73837  4.21705  4.17165  3.89834  3.58085  2.37364  5.16556  4.05901    101 l - - -
          2.68618  4.42225  2.77519  2.73123  3.46354  2.40513  3.72494  3.29354  2.67741  2.69355  4.24690  2.90347  2.73739  3.18146  2.89801  2.37887  2.77519  2.98518  4.58477  3.61503
          0.02587  4.06330  4.78565  0.61958  0.77255  0.50187  0.92987
    101   2.23299  4.24159  3.36921  3.15537  4.34070  2.99089  4.26792  3.72542  3.22452  3.46517  4.33444  3.32812  3.74963  3.54715  3.51906  0.98210  2.68968  3.20275  5.70513  4.45607    102 s - - -
          2.68618  4.42225  2.77519  2.73123  3.46354  2.40513  3.72494  3.29354  2.67741  2.69355  4.24690  2.90347  2.73739  3.18146  2.89801  2.37887  2.77519  2.98518  4.58477  3.61503
          0.02587  4.06330  4.78565  0.61958  0.77255  0.50187  0.92987
    102   2.85035  5.00202  3.27544  2.65810  4.37089  3.57141  3.62960  3.74168  1.84979  3.18491  4.10708  3.11001  3.95281  2.74034  1.57632  2.80393  2.61701  3.41810  5.40397  4.16591    103 r - - -
          2.68618  4.42225  2.77519  2.73123  3.46354  2.40513  3.72494  3.29354  2.67741  2.69355  4.24690  2.90347  2.73739  3.18146  2.89801  2.37887  2.77519  2.98518  4.58477  3.61503
          0.02587  4.06330  4.78565  0.61958  0.77255  0.50187  0.92987
    103   2.77854  5.06453  3.15767  2.57903  4.41553  3.38878  2.96259  3.81159  2.03362  3.31508  4.14055  3.05440  3.93001  2.48974  1.60322  2.80127  3.03840  3.47188  5.43656  4.17277    104 r - - -
          2.68618  4.42225  2.77519  2.73123  3.46354  2.40513  3.72494  3.29354  2.67741  2.69355  4.24690  2.90347  2.73739  3.18146  2.89801  2.37887  2.77519  2.98518  4.58477  3.61503
          0.02587  4.06330  4.78565  0.61958  0.77255  0.50187  0.92987
    104   2.91958  4.67194  3.63211  3.55779  4.68875  0.48723  4.66259  4.33853  3.76479  3.96746  4.94760  3.79698  4.06895  4.07414  3.97620  3.09760  3.41567  3.82999  5.72958  4.79844    105 G - - -
          2.68618  4.42225  2.77519  2.73123  3.46354  2.40513  3.72494  3.29354  2.67741  2.69355  4.24690  2.90347  2.73739  3.18146  2.89801  2.37887  2.77519  2.98518  4.58477  3.61503
          0.02587  4.06330  4.78565  0.61958  0.77255  0.50187  0.92987
    105   3.04280  5.18360  3.16734  2.70909  4.57591  3.60245  3.68407  3.98225  1.07253  3.44708  4.33458  3.15035  4.03318  2.58318  2.27444  3.03322  3.24233  3.66061  5.51433  4.29386    106 k - - -
          2.68618  4.42225  2.77519  2.73123  3.46354  2.40513  3.72494  3.29354  2.67741  2.69355  4.24690  2.90347  2.73739  3.18146  2.89801  2.37887  2.77519  2.98518  4.58477  3.61503
          0.02587  4.06330  4.78565  0.61958  0.77255  0.50187  0.92987
    106   2.62207  4.80463  3.03816  2.49149  4.13236  3.41275  3.64238  3.48646  2.25141  3.12865  3.94506  2.98804  3.45325  2.79114  2.14692  2.17954  2.55273  3.20438  5.34514  4.03231    107 r - - -
          2.68618  4.42225  2.77519  2.73123  3.46354  2.40513  3.72494  3.29354  2.67741  2.69355  4.24690  2.90347  2.73739  3.18146  2.89801  2.37887  2.77519  2.98518  4.58477  3.61503
          0.02587  4.06330  4.78565  0.61958  0.77255  0.50187  0.92987
    107   1.03908  4.32275  3.24561  3.01823  4.23182  3.07426  4.16893  3.57210  3.11103  3.34379  4.22455  2.77874  3.79145  3.44030  3.43205  2.54695  2.84031  3.12946  5.59815  4.33605    108 a - - -
          2.68618  4.42225  2.77519  2.73123  3.46354  2.40513  3.72494  3.29354  2.67741  2.69355  4.24690  2.90347  2.73739  3.18146  2.89801  2.37887  2.77519  2.98518  4.58477  3.61503
          0.02587  4.06330  4.78565  0.61958  0.77255  0.50187  0.92987
    108   2.48788  4.94983  1.73653  2.26409  4.23017  3.34936  3.68634  2.99830  2.54061  3.24438  4.07020  2.81648  3.82752  2.84220  3.02894  2.64418  2.93996  3.28022  5.48333  4.11367    109 d - - -
          2.68618  4.42225  2.77519  2.73123  3.46354  2.40513  3.72494  3.29354  2.67741  2.69355  4.24690  2.90347  2.73739  3.18146  2.89801  2.37887  2.77519  2.98518  4.58477  3.61503
          0.02587  4.06330  4.78565  0.61958  0.77255  0.50187  0.92987
    109   2.55736  4.75170  2.97891  2.45066  3.90187  3.34879  3.37009  3.42018  2.27657  3.03113  3.85116  2.82208  3.49048  2.77470  2.87442  2.52521  2.08640  3.10266  5.27133  3.95448    110 t - - -
          2.68618  4.42225  2.77519  2.73123  3.46354  2.40513  3.72494  3.29354  2.67741  2.69355  4.24690  2.90347  2.73739  3.18146  2.89801  2.37887  2.77519  2.98518  4.58477  3.61503
          0.02587  4.06330  4.78565  0.61958  0.77255  0.50187  0.92987
    110   2.30419  4.26300  3.34632  3.00704  4.25095  2.73160  4.10927  3.66332  3.04025  3.34245  4.16591  3.25455  3.73531  3.35653  3.38542  1.25836  2.23371  3.16990  5.56003  4.34144    111 s - - -
          2.68618  4.42225  2.77519  2.73123  3.46354  2.40513  3.72494  3.29354  2.67741  2.69355  4.24690  2.90347  2.73739  3.18146  2.89801  2.37887  2.77519  2.98518  4.58477  3.61503
          0.02587  4.06330  4.78565  0.61958  0.77255  0.50187  0.92987
    111   2.76694  5.04548  3.06099  2.50003  4.40632  3.49139  3.60049  3.81966  1.68850  3.32452  4.12913  2.81424  3.88103  2.64749  2.10499  2.32840  2.97860  3.46009  5.44151  4.15624    112 k - - -
          2.68618  4.42225  2.77519  2.73123  3.46354  2.40513  3.72494  3.29354  2.67741  2.69355  4.24690  2.90347  2.73739  3.18146  2.89801  2.37887  2.77519  2.98518  4.58477  3.61503
          0.02587  4.06330  4.78565  0.61958  0.77255  0.50187  0.92987
    112   3.00004  5.43085  0.97335  2.19555  4.75752  3.24291  3.88556  4.35812  2.96376  3.90427  4.79812  2.56020  3.90415  3.08042  3.55734  2.90741  3.32720  3.92918  5.99131  4.49621    113 d - - -
          2.68618  4.42225  2.77519  2.73123  3.46354  2.40513  3.72494  3.29354  2.67741  2.69355  4.24690  2.90347  2.73739  3.18146  2.89801  2.37887  2.77519  2.98518  4.58477  3.61503
          0.02587  4.06330  4.78565  0.61958  0.77255  0.50187  0.92987
    113   2.94607  4.91377  3.53945  2.91298  4.16780  3.63784  3.73126  3.23338  2.09431  3.11111  4.07379  3.29302  4.05315  2.90972  1.17818  3.01789  3.16785  3.28452  5.32939  4.09105    114 r - - -
          2.68618  4.42225  2.77519  2.73123  3.46354  2.40513  3.72494  3.29354  2.67741  2.69355  4.24690  2.90347  2.73739  3.18146  2.89801  2.37887  2.77519  2.98518  4.58477  3.61503
          0.02587  4.06330  4.78565  0.61958  0.77255  0.50187  0.92987
    114   2.53776  4.48713  3.17682  2.71646  3.86562  3.35000  3.82450  2.80306  2.69058  2.91173  3.78932  2.38933  3.85409  3.05134  3.07781  2.62415  1.84196  2.86792  5.23581  3.95441    115 t - - -
          2.68618  4.42225  2.77519  2.73123  3.46354  2.40513  3.72494  3.29354  2.67741  2.69355  4.24690  2.90347  2.73739  3.18146  2.89801  2.37887  2.77519  2.98518  4.58477  3.61503
          0.02587  4.06330  4.78565  0.61958  0.77255  0.50187  0.92987
    115   3.23237  5.05020  3.74362  3.21982  4.45375  3.67845  3.97964  4.01217  2.33759  3.49355  4.49222  3.56313  4.17489  3.19353  0.72251  3.30949  3.48733  3.72872  5.46128  4.34342    116 r - - -
          2.68618  4.42225  2.77519  2.73123  3.46354  2.40513  3.72494  3.29354  2.67741  2.69355  4.24690  2.90347  2.73739  3.18146  2.89801  2.37887  2.77519  2.98518  4.58477  3.61503
          0.03851  4.06330  3.88321  0.61958  0.77255  0.50187  0.92987
    116   1.94661  4.38051  3.30133  2.78751  3.78600  3.32006  3.83847  3.08349  2.71322  2.83973  3.70656  3.18363  3.82974  2.97989  3.13205  2.37953  2.10366  2.61798  5.16813  3.91196    117 a - - -
          2.68618  4.42225  2.77519  2.73123  3.46354  2.40513  3.72494  3.29354  2.67741  2.69355  4.24690  2.90347  2.73739  3.18146  2.89801  2.37887  2.77519  2.98518  4.58477  3.61503
          0.02620  4.05099  4.77333  0.61958  0.77255  0.49335  0.94309
    117   2.85967  5.48607  1.40236  1.65174  4.78180  3.26089  3.76792  4.28112  2.75043  3.78549  4.62056  2.72183  3.86122  2.89357  3.33207  2.82180  3.03600  3.85669  5.95410  4.45876    118 d - - -
          2.68618  4.42225  2.77519  2.73123  3.46354  2.40513  3.72494  3.29354  2.67741  2.69355  4.24690  2.90347  2.73739  3.18146  2.89801  2.37887  2.77519  2.98518  4.58477  3.61503
          0.02587  4.06330  4.78565  0.61958  0.77255  0.50187  0.92987
    118   2.49181  4.21475  3.61681  3.20442  3.37748  3.56496  4.01541  2.39852  3.12709  2.26070  3.37859  3.52937  4.04933  3.41987  3.41967  2.85992  2.80620  1.51450  4.92663  3.71312    119 v - - -
          2.68618  4.42225  2.77519  2.73123  3.46354  2.40513  3.72494  3.29354  2.67741  2.69355  4.24690  2.90347  2.73739  3.18146  2.89801  2.37887  2.77519  2.98518  4.58477  3.61503
          0.02587  4.06330  4.78565  0.61958  0.77255  0.50187  0.92987
    119   2.14457  4.78417  2.98247  2.28096  3.81714  3.33812  3.54827  3.37624  2.24898  3.04339  3.70639  2.90663  3.57263  2.76570  2.67081  2.56081  2.77856  3.10172  5.28575  3.95281    120 a - - -
          2.68618  4.42225  2.77519  2.73123  3.46354  2.40513  3.72494  3.29354  2.67741  2.69355  4.24690  2.90347  2.73739  3.18146  2.89801  2.37887  2.77519  2.98518  4.58477  3.61503
          0.04544  4.06330  3.60352  0.61958  0.77255  0.50187  0.92987
    120   2.81484  5.06799  3.14896  2.52934  4.43214  3.46088  3.45890  3.82671  1.66315  3.32262  4.14015  3.03499  3.72291  2.68352  1.82211  2.67021  3.01569  3.41492  5.44124  4.17222    121 k - - -
          2.68618  4.42225  2.77519  2.73123  3.46354  2.40513  3.72494  3.29354  2.67741  2.69355  4.24690  2.90347  2.73739  3.18146  2.89801  2.37887  2.77519  2.98518  4.58477  3.61503
          0.02638  4.04424  4.76659  0.61958  0.77255  0.51094  0.91612
    121   2.46484  4.93473  2.84723  2.16148  4.22368  3.38174  3.47632  3.54780  2.19416  3.02100  3.99648  2.80214  3.35574  2.42894  2.79207  2.54912  2.72658  3.29809  5.39936  4.03731    122 e - - -
          2.68618  4.42225  2.77519  2.73123  3.46354  2.40513  3.72494  3.29354  2.67741  2.69355  4.24690  2.90347  2.73739  3.18146  2.89801  2.37887  2.77519  2.98518  4.58477  3.61503
          0.09875  4.05064  2.56887  0.61958  0.77255  0.49312  0.94345
    122   2.38604  4.63082  3.04440  2.46129  3.87332  3.33432  3.65194  3.26917  2.38843  2.79337  3.74687  2.99950  3.72497  2.78213  2.84849  2.26918  2.41870  2.88261  5.18684  3.88500    123 s - - -
          2.68618  4.42225  2.77519  2.73123  3.46354  2.40513  3.72494  3.29354  2.67741  2.69355  4.24690  2.90347  2.73739  3.18146  2.89801  2.37887  2.77519  2.98518  4.58477  3.61503
          0.06709  3.99362  3.06919  0.61958  0.77255  0.57252  0.83035
    123   2.39385  4.75004  2.97385  2.42872  4.01402  3.38809  3.60455  3.42559  2.25270  3.02837  3.84635  2.88058  3.28011  2.64619  2.58226  2.44143  2.69642  2.89767  5.26850  3.94519    124 k - - -
          2.68618  4.42225  2.77519  2.73123  3.46354  2.40513  3.72494  3.29354  2.67741  2.69355  4.24690  2.90347  2.73739  3.18146  2.89801  2.37887  2.77519  2.98518  4.58477  3.61503
          0.07769  3.95539  2.88966  0.61958  0.77255  0.43867  1.03534
    124   2.07494  4.32447  3.36373  2.81702  3.54353  3.32992  3.80732  2.89698  2.74412  2.50920  3.52793  3.21960  3.57986  3.09385  3.14908  2.40935  2.58573  2.31927  5.00250  3.75726    125 a - - -
          2.68618  4.42225  2.77519  2.73123  3.46354  2.40513  3.72494  3.29354  2.67741  2.69355  4.24690  2.90347  2.73739  3.18146  2.89801  2.37887  2.77519  2.98518  4.58477  3.61503
          0.05529  4.02085  3.32837  0.61958  0.77255  0.54608  0.86564
    125   2.27884  4.71121  2.91383  2.43037  3.98175  3.27055  3.63189  3.39350  2.43767  3.00905  3.83052  2.67476  3.17182  2.79399  2.87255  2.37160  2.66174  3.01526  5.26391  3.67747    126 a - - -
          2.68618  4.42225  2.77519  2.73123  3.46354  2.40513  3.72494  3.29354  2.67741  2.69355  4.24690  2.90347  2.73739  3.18146  2.89801  2.37887  2.77519  2.98518  4.58477  3.61503
          0.05554  3.99334  3.33572  0.61958  0.77255  0.57278  0.83001
    126   2.41325  4.83141  2.61594  2.31839  4.09443  3.36949  3.58663  3.46291  2.32193  3.10464  3.90605  2.88868  3.38340  2.60140  2.82005  2.49826  2.56061  2.96800  5.32811  3.97791    127 e - - -
          2.68618  4.42225  2.77519  2.73123  3.46354  2.40513  3.72494  3.29354  2.67741  2.69355  4.24690  2.90347  2.73739  3.18146  2.89801  2.37887  2.77519  2.98518  4.58477  3.61503
          0.02854  3.96634  4.68869  0.61958  0.77255  0.57609  0.82575
    127   2.25453  4.58358  3.06036  2.49820  3.80204  3.32818  3.65676  3.13894  2.49990  2.84354  3.68967  2.95352  3.50987  2.70828  2.74672  2.61109  2.67245  2.52027  5.13649  3.84275    128 a - - -
          2.68618  4.42225  2.77519  2.73123  3.46354  2.40513  3.72494  3.29354  2.67741  2.69355  4.24690  2.90347  2.73739  3.18146  2.89801  2.37887  2.77519  2.98518  4.58477  3.61503
          0.03233  3.97961  4.33385  0.61958  0.77255  0.56300  0.84280
    128   2.47216  4.70023  2.85867  2.12734  4.12899  3.29448  3.58053  3.48000  2.17305  3.13299  3.92795  2.87307  3.54898  2.54816  2.81961  2.51555  2.77966  2.96023  5.34604  3.99194    129 e - - -
          2.68618  4.42225  2.77519  2.73123  3.46354  2.40513  3.72494  3.29354  2.67741  2.69355  4.24690  2.90347  2.73739  3.18146  2.89801  2.37887  2.77519  2.98518  4.58477  3.61503
          0.02789  3.98934  4.71169  0.61958  0.77255  0.48978  0.94871
    129   2.33135  4.88508  2.68823  2.29182  4.11210  3.34290  3.29207  3.53266  2.28436  3.13486  3.95395  2.81684  3.55172  2.66797  2.83117  2.39710  2.64609  3.17078  5.35779  4.00850    130 k - - -
          2.68618  4.42225  2.77519  2.73123  3.46354  2.40513  3.72494  3.29354  2.67741  2.69355  4.24690  2.90347  2.73739  3.18146  2.89801  2.37887  2.77519  2.98518  4.58477  3.61503
          0.06681  4.04225  3.05607  0.61958  0.77255  0.51763  0.90618
    130   2.30383  4.62917  2.83328  2.36513  4.03798  3.38767  3.60287  3.45794  2.22152  3.05597  3.86490  2.85560  3.61625  2.72588  2.81267  2.53655  2.42225  3.01733  5.28593  3.95462    131 k - - -
          2.68618  4.42225  2.77519  2.73123  3.46354  2.40513  3.72494  3.29354  2.67741  2.69355  4.24690  2.90347  2.73739  3.18146  2.89801  2.37887  2.77519  2.98518  4.58477  3.61503
          0.03439  4.00688  4.15923  0.61958  0.77255  0.55982  0.84702
    131   2.48725  3.82219  3.11875  2.44103  3.73868  3.40199  3.66473  2.95760  2.26307  2.78595  3.52987  3.01388  3.76612  2.83058  2.89914  2.45401  2.69057  2.75987  5.09177  3.70860    132 k - - -
          2.68618  4.42225  2.77519  2.73123  3.46354  2.40513  3.72494  3.29354  2.67741  2.69355  4.24690  2.90347  2.73739  3.18146  2.89801  2.37887  2.77519  2.98518  4.58477  3.61503
          0.09083  4.00007  2.68069  0.61958  0.77255  0.55203  0.85750
    132   2.50106  4.87136  2.79745  2.30044  4.14070  3.30403  3.36619  3.57465  2.17642  3.14355  3.93779  2.70040  3.40310  2.67676  2.81731  2.35585  2.76544  3.10372  5.35354  3.83861    133 k - - -
          2.68618  4.42225  2.77519  2.73123  3.46354  2.40513  3.72494  3.29354  2.67741  2.69355  4.24690  2.90347  2.73739  3.18146  2.89801  2.37887  2.77519  2.98518  4.58477  3.61503
          0.03682  3.94767  4.08353  0.61958  0.77255  0.57568  0.82628
    133   2.39268  2.77202  3.15722  2.49117  3.73336  3.44109  3.58853  3.10944  2.24822  2.77696  3.64055  3.08427  3.84874  2.89271  2.84907  2.66400  2.78229  2.84223  5.08380  3.81612    134 k - - -
          2.68618  4.42225  2.77519  2.73123  3.46354  2.40513  3.72494  3.29354  2.67741  2.69355  4.24690  2.90347  2.73739  3.18146  2.89801  2.37887  2.77519  2.98518  4.58477  3.61503
          0.04516  3.96452  3.68164  0.61958  0.77255  0.48841  0.95089
    134   2.42815  3.88622  2.95769  2.43655  3.91117  3.03495  3.25052  3.25046  2.40753  2.94221  3.77064  2.73546  3.75058  2.66744  2.84162  2.57911  2.80078  2.78250  5.21034  3.89361    135 k - - -
          2.68618  4.42225  2.77519  2.73123  3.46354  2.40513  3.72494  3.29354  2.67741  2.69355  4.24690  2.90347  2.73739  3.18146  2.89801  2.37887  2.77519  2.98518  4.58477  3.61503
          0.02706  4.01908  4.74142  0.61958  0.77255  0.54784  0.86321
    135   2.48876  3.39800  2.86728  2.29378  3.96801  3.33065  3.61920  3.37848  2.32531  2.99337  3.81432  2.93267  3.51098  2.57593  2.88482  2.57780  2.63474  2.94655  5.24900  3.92311    136 e - - -
          2.68618  4.42225  2.77519  2.73123  3.46354  2.40513  3.72494  3.29354  2.67741  2.69355  4.24690  2.90347  2.73739  3.18146  2.89801  2.37887  2.77519  2.98518  4.58477  3.61503
          0.02706  4.01908  4.74142  0.61958  0.77255  0.54784  0.86321
    136   2.46738  4.05788  2.71468  2.13359  4.16197  2.93866  3.47950  3.59854  2.31672  3.16438  3.95459  2.88251  3.65146  2.61781  2.78882  2.55043  2.65598  3.24128  5.37172  4.01042    137 e - - -
          2.68618  4.42225  2.77519  2.73123  3.46354  2.40513  3.72494  3.29354  2.67741  2.69355  4.24690  2.90347  2.73739  3.18146  2.89801  2.37887  2.77519  2.98518  4.58477  3.61503
          0.02706  4.01908  4.74142  0.61958  0.77255  0.52551  0.89467
    137   2.50491  3.64878  2.86838  2.52012  3.78158  3.00353  3.66441  3.11163  2.48626  2.64463  3.63508  3.01280  3.37911  2.77659  2.96018  2.51844  2.73762  2.78638  5.12518  3.83119    138 k - - -
          2.68618  4.42225  2.77519  2.73123  3.46354  2.40513  3.72494  3.29354  2.67741  2.69355  4.24690  2.90347  2.73739  3.18146  2.89801  2.37887  2.77519  2.98518  4.58477  3.61503
          0.05788  4.03214  3.25708  0.61958  0.77255  0.53470  0.88152
    138   2.32866  3.80835  2.94317  2.34264  3.97789  3.25580  3.58038  3.39105  2.23415  3.00259  3.82031  2.94171  3.52518  2.59269  2.86875  2.45993  2.77848  3.04175  5.24557  3.92532    139 k - - -
          2.68618  4.42225  2.77519  2.73123  3.46354  2.40513  3.72494  3.29354  2.67741  2.69355  4.24690  2.90347  2.73739  3.18146  2.89801  2.37887  2.77519  2.98518  4.58477  3.61503
          0.03111  4.00179  4.39440  0.61958  0.77255  0.56473  0.84052
    139   2.41078  4.97349  2.64704  2.24739  4.27318  3.14721  3.57157  3.72568  2.33520  3.26134  4.03647  2.69194  3.53540  2.49817  2.55077  2.47196  2.73502  3.30059  5.44105  4.06092    140 e - - -
          2.68618  4.42225  2.77519  2.73123  3.46354  2.40513  3.72494  3.29354  2.67741  2.69355  4.24690  2.90347  2.73739  3.18146  2.89801  2.37887  2.77519  2.98518  4.58477  3.61503
          0.02763  3.99832  4.72066  0.61958  0.77255  0.56805  0.83616
    140   2.34050  4.31945  2.97226  2.38785  3.96040  3.39944  3.53059  3.36989  2.23292  2.87811  3.80733  2.73258  3.61119  2.77727  2.87404  2.37204  2.71225  2.99559  5.24148  3.91802    141 k - - -
          2.68618  4.42225  2.77519  2.73123  3.46354  2.40513  3.72494  3.29354  2.67741  2.69355  4.24690  2.90347  2.73739  3.18146  2.89801  2.37887  2.77519  2.98518  4.58477  3.61503
          0.02763  3.99832  4.72066  0.61958  0.77255  0.56805  0.83616
    141   2.33560  4.63222  2.86769  2.34325  4.09381  3.22538  3.37770  3.52120  2.31423  3.10265  3.90227  2.82593  3.62822  2.59102  2.70597  2.46149  2.57442  3.16198  5.32457  3.89659    142 k - - -
          2.68618  4.42225  2.77519  2.73123  3.46354  2.40513  3.72494  3.29354  2.67741  2.69355  4.24690  2.90347  2.73739  3.18146  2.89801  2.37887  2.77519  2.98518  4.58477  3.61503
          0.02763  3.99832  4.72066  0.61958  0.77255  0.56805  0.83616
    142   2.36403  4.93154  2.77587  2.19207  4.21302  3.21535  3.51429  3.65528  2.24169  3.03644  3.99593  2.61161  3.27420  2.68301  2.79411  2.49919  2.82780  3.28882  5.40579  4.03700    143 e - - -
          2.68618  4.42225  2.77519  2.73123  3.46354  2.40513  3.72494  3.29354  2.67741  2.69355  4.24690  2.90347  2.73739  3.18146  2.89801  2.37887  2.77519  2.98518  4.58477  3.61503
          0.09684  3.99832  2.60436  0.61958  0.77255  0.56805  0.83616
    143   2.50610  4.76775  2.94005  2.32305  4.01331  3.22495  3.58618  3.42802  2.14478  2.89145  3.84072  2.84805  3.78065  2.68226  2.69096  2.43393  2.70741  3.01105  4.98556  3.93446    144 k - - -
          2.68618  4.42225  2.77519  2.73123  3.46354  2.40513  3.72494  3.29354  2.67741  2.69355  4.24690  2.90347  2.73739  3.18146  2.89801  2.37887  2.77519  2.98518  4.58477  3.61503
          0.07534  3.93107  2.93844  0.61958  0.77255  0.60349  0.79164
    144   2.49471  4.67574  2.98954  2.29506  3.50251  3.34709  3.60183  3.23723  2.32220  2.88543  3.75542  2.92174  3.39070  2.72112  2.69186  2.50233  2.68849  2.98156  5.19178  3.87628    145 e - - -
          2.68618  4.42225  2.77519  2.73123  3.46354  2.40513  3.72494  3.29354  2.67741  2.69355  4.24690  2.90347  2.73739  3.18146  2.89801  2.37887  2.77519  2.98518  4.58477  3.61503
          0.06842  3.90318  3.08008  0.61958  0.77255  0.54718  0.86413
    145   2.44873  4.80124  2.70293  2.27546  4.06700  3.28031  3.60037  3.48906  2.35616  2.95617  3.89366  2.89000  3.60859  2.72739  2.83619  2.30662  2.48714  3.15391  5.31676  3.97308    146 e - - -
          2.68618  4.42225  2.77519  2.73123  3.46354  2.40513  3.72494  3.29354  2.67741  2.69355  4.24690  2.90347  2.73739  3.18146  2.89801  2.37887  2.77519  2.98518  4.58477  3.61503
          0.02938  3.93795  4.66029  0.61958  0.77255  0.56665  0.83800
    146   2.42109  4.75646  2.86197  2.16548  4.00990  3.22589  3.60833  3.42455  2.40255  2.81068  3.81419  2.92228  3.29243  2.76194  2.85063  2.40885  2.73836  3.00657  5.27664  3.94306    147 e - - -
          2.68618  4.42225  2.77519  2.73123  3.46354  2.40513  3.72494  3.29354  2.67741  2.69355  4.24690  2.90347  2.73739  3.18146  2.89801  2.37887  2.77519  2.98518  4.58477  3.61503
          0.02834  3.97350  4.69585  0.61958  0.77255  0.51005  0.91746
    147   2.37075  4.75141  2.97909  2.35470  3.99132  3.23672  3.61522  3.27715  2.39142  2.93596  3.83108  2.70220  3.73935  2.67832  2.76011  2.37351  2.64095  2.96551  5.26296  3.93442    148 e - - -
          2.68618  4.42225  2.77519  2.73123  3.46354  2.40513  3.72494  3.29354  2.67741  2.69355  4.24690  2.90347  2.73739  3.18146  2.89801  2.37887  2.77519  2.98518  4.58477  3.61503
          0.06377  4.02368  3.12595  0.61958  0.77255  0.54325  0.86955
    148   2.48457  4.79675  2.96160  2.39575  4.05827  3.35103  3.59834  3.37893  2.18664  3.04910  3.87818  2.87931  3.59227  2.65758  2.62314  2.29710  2.58055  3.10720  5.29733  3.96532    149 k - - -
          2.68618  4.42225  2.77519  2.73123  3.46354  2.40513  3.72494  3.29354  2.67741  2.69355  4.24690  2.90347  2.73739  3.18146  2.89801  2.37887  2.77519  2.98518  4.58477  3.61503
          0.02793  3.98784  4.71018  0.61958  0.77255  0.55197  0.85758
    149   2.36812  4.40664  3.25995  2.69710  3.54341  3.47885  3.72344  2.91391  2.58690  2.33005  3.51101  3.14673  3.32142  2.98489  2.93144  2.55866  2.49349  2.62917  4.78043  3.71914    150 l - - -
          2.68618  4.42225  2.77519  2.73123  3.46354  2.40513  3.72494  3.29354  2.67741  2.69355  4.24690  2.90347  2.73739  3.18146  2.89801  2.37887  2.77519  2.98518  4.58477  3.61503
          0.04043  4.00351  3.84572  0.61958  0.77255  0.56307  0.84271
    150   2.40516  4.64760  2.98560  2.48014  3.80776  3.24742  3.59582  3.27787  2.44818  2.77638  3.74678  2.77235  3.65319  2.78113  2.86032  2.25812  2.66960  2.81862  5.18887  3.87946    151 s - - -
          2.68618  4.42225  2.77519  2.73123  3.46354  2.40513  3.72494  3.29354  2.67741  2.69355  4.24690  2.90347  2.73739  3.18146  2.89801  2.37887  2.77519  2.98518  4.58477  3.61503
          0.03676  3.99092  4.03912  0.61958  0.77255  0.57505  0.82708
    151   2.39207  4.79161  2.98226  2.40116  4.04764  3.36290  3.53606  3.46057  2.14104  2.90789  3.86960  2.89860  3.66972  2.72396  2.49148  2.39633  2.79813  3.03098  5.28531  3.96084    152 k - - -
          2.68618  4.42225  2.77519  2.73123  3.46354  2.40513  3.72494  3.29354  2.67741  2.69355  4.24690  2.90347  2.73739  3.18146  2.89801  2.37887  2.77519  2.98518  4.58477  3.61503
          0.02809  3.98225  4.70460  0.61958  0.77255  0.52821  0.89077
    152   2.54282  4.64675  3.03602  2.45949  3.79570  3.26097  3.64888  3.27532  2.46963  2.67490  3.74903  2.92867  2.82613  2.71678  2.88993  2.39447  2.63585  2.93451  5.19057  3.88423    153 s - - -
          2.68618  4.42225  2.77519  2.73123  3.46354  2.40513  3.72494  3.29354  2.67741  2.69355  4.24690  2.90347  2.73739  3.18146  2.89801  2.37887  2.77519  2.98518  4.58477  3.61503
          0.02715  4.01577  4.73812  0.61958  0.77255  0.54176  0.87162
    153   2.28453  4.70985  3.00805  2.38269  3.93904  3.41304  3.62581  3.30568  2.38076  2.85830  3.79247  2.71837  3.70950  2.79099  2.74056  2.39493  2.65515  2.91482  5.22837  3.81778    154 a - - -
          2.68618  4.42225  2.77519  2.73123  3.46354  2.40513  3.72494  3.29354  2.67741  2.69355  4.24690  2.90347  2.73739  3.18146  2.89801  2.37887  2.77519  2.98518  4.58477  3.61503
          0.06951  4.02125  3.01152  0.61958  0.77255  0.52474  0.89578
    154   2.40489  4.45305  3.19139  2.54838  3.59698  3.27736  3.69619  2.81870  2.60610  2.58582  3.55542  2.94688  3.67272  2.89078  2.98618  2.53012  2.58994  2.49417  5.01175  3.74753    155 a - - -
          2.68618  4.42225  2.77519  2.73123  3.46354  2.40513  3.72494  3.29354  2.67741  2.69355  4.24690  2.90347  2.73739  3.18146  2.89801  2.37887  2.77519  2.98518  4.58477  3.61503
          0.02779  3.99262  4.71497  0.61958  0.77255  0.54918  0.86139
    155   2.44298  4.61750  3.03431  2.49568  3.78138  3.43181  3.49029  3.09967  2.29430  2.57789  3.70403  3.01017  3.72361  2.83666  2.86463  2.31713  2.63358  2.91694  5.14932  3.85038    156 k - - -
          2.68618  4.42225  2.77519  2.73123  3.46354  2.40513  3.72494  3.29354  2.67741  2.69355  4.24690  2.90347  2.73739  3.18146  2.89801  2.37887  2.77519  2.98518  4.58477  3.61503
          0.02762  3.99866  4.72101  0.61958  0.77255  0.46602  0.98750
    156   2.40652  4.66784  2.88531  2.48544  3.78331  3.35178  3.64081  3.18402  2.47201  2.76078  3.63721  2.94220  3.47039  2.76486  2.60666  2.45093  2.66779  2.82120  5.18902  3.88244    157 a - - -
          2.68618  4.42225  2.77519  2.73123  3.46354  2.40513  3.72494  3.29354  2.67741  2.69355  4.24690  2.90347  2.73739  3.18146  2.89801  2.37887  2.77519  2.98518  4.58477  3.61503
          0.03445  4.05523  4.10261  0.61958  0.77255  0.50187  0.92987
    157   2.37103  4.92538  2.77033  2.35444  4.21069  3.32467  3.53530  3.65046  2.25616  3.09891  3.99011  2.80073  3.61750  2.63492  2.42096  2.33599  2.76520  3.28511  5.39945  4.03653    158 k - - -
          2.68618  4.42225  2.77519  2.73123  3.46354  2.40513  3.72494  3.29354  2.67741  2.69355  4.24690  2.90347  2.73739  3.18146  2.89801  2.37887  2.77519  2.98518  4.58477  3.61503
          0.03975  4.04709  3.83984  0.61958  0.77255  0.51059  0.91665
    158   2.53480  4.29647  3.41849  2.85263  3.41604  3.42035  3.65449  2.47543  2.78990  2.11710  3.40431  3.26144  3.53863  3.10811  2.90910  2.50575  2.77210  2.50599  4.88070  3.64422    159 l - - -
          2.68618  4.42225  2.77519  2.73123  3.46354  2.40513  3.72494  3.29354  2.67741  2.69355  4.24690  2.90347  2.73739  3.18146  2.89801  2.37887  2.77519  2.98518  4.58477  3.61503
          0.02665  4.03399  4.75634  0.61958  0.77255  0.52430  0.89642
    159   2.44648  4.78800  2.89438  2.41655  4.09716  3.20663  3.63289  3.51975  2.33866  3.03273  3.92122  2.58899  3.58726  2.78093  2.81481  2.05803  2.76451  3.11211  5.34312  4.00479    160 s - - -
          2.68618  4.42225  2.77519  2.73123  3.46354  2.40513  3.72494  3.29354  2.67741  2.69355  4.24690  2.90347  2.73739  3.18146  2.89801  2.37887  2.77519  2.98518  4.58477  3.61503
          0.04559  4.03399  3.61719  0.61958  0.77255  0.52430  0.89642
    160   2.41823  4.88744  2.90126  2.33057  4.16430  3.08265  3.48408  3.56585  2.28960  3.16314  3.95564  2.81661  3.43709  2.44798  2.65388  2.48922  2.60608  3.22496  5.36851  4.01306    161 k - - -
          2.68618  4.42225  2.77519  2.73123  3.46354  2.40513  3.72494  3.29354  2.67741  2.69355  4.24690  2.90347  2.73739  3.18146  2.89801  2.37887  2.77519  2.98518  4.58477  3.61503
          0.11281  4.01556  2.42312  0.61958  0.77255  0.54298  0.86992
    161   2.49675  4.70479  2.93215  2.42982  3.94199  3.23441  3.60628  3.22078  2.32191  2.75175  3.79059  2.90869  3.70584  2.77022  2.37746  2.50183  2.70406  3.03809  5.21957  3.90493    162 k - - -
          2.68618  4.42225  2.77519  2.73123  3.46354  2.40513  3.72494  3.29354  2.67741  2.69355  4.24690  2.90347  2.73739  3.18146  2.89801  2.37887  2.77519  2.98518  4.58477  3.61503
          0.02955  3.93230  4.65465  0.61958  0.77255  0.54375  0.86886
    162   2.36980  4.86294  2.69826  2.13917  4.16498  3.13760  3.60493  3.55482  2.40307  3.17344  3.97083  2.71171  3.62304  2.74250  2.88034  2.31207  2.67382  3.12900  5.38741  4.02750    163 e - - -
          2.68618  4.42225  2.77519  2.73123  3.46354  2.40513  3.72494  3.29354  2.67741  2.69355  4.24690  2.90347  2.73739  3.18146  2.89801  2.37887  2.77519  2.98518  4.58477  3.61503
          0.02812  3.98101  4.70336  0.61958  0.77255  0.57621  0.82560
    163   2.53993  4.95978  2.65746  2.12865  4.25361  3.13376  3.45857  3.61729  2.33942  3.24351  4.02841  2.83639  3.77229  2.70486  2.34365  2.35185  2.84061  3.32561  5.43004  4.05869    164 e - - -
          2.68618  4.42225  2.77519  2.73123  3.46354  2.40513  3.72494  3.29354  2.67741  2.69355  4.24690  2.90347  2.73739  3.18146  2.89801  2.37887  2.77519  2.98518  4.58477  3.61503
          0.05737  3.98101  3.29433  0.61958  0.77255  0.57621  0.82560
    164   2.50018  4.84448  2.91675  2.41832  4.11337  3.36228  3.38586  3.53054  2.22895  3.10571  3.91681  2.81565  3.80169  2.67186  2.09722  2.51130  2.84163  3.19716  4.90513  3.99031    165 r - - -
          2.68618  4.42225  2.77519  2.73123  3.46354  2.40513  3.72494  3.29354  2.67741  2.69355  4.24690  2.90347  2.73739  3.18146  2.89801  2.37887  2.77519  2.98518  4.58477  3.61503
          0.03569  3.95258  4.14429  0.61958  0.77255  0.54680  0.86465
    165   2.62160  4.87866  2.97654  2.45041  4.18872  3.41815  3.41968  3.60274  2.24795  3.16589  3.98090  2.88012  3.51989  2.65031  1.99385  2.34596  2.82447  3.26286  5.35857  4.04574    166 r - - -
          2.68618  4.42225  2.77519  2.73123  3.46354  2.40513  3.72494  3.29354  2.67741  2.69355  4.24690  2.90347  2.73739  3.18146  2.89801  2.37887  2.77519  2.98518  4.58477  3.61503
          0.03742  3.98090  4.01383  0.61958  0.77255  0.56587  0.83902
    166   2.25300  4.64100  3.04226  2.49744  3.88402  3.40332  3.64222  3.28170  2.42454  2.69400  3.75297  2.91839  3.31430  2.72858  2.69780  2.47253  2.61642  2.96566  5.19032  3.88718    167 a - - -
          2.68618  4.42225  2.77519  2.73123  3.46354  2.40513  3.72494  3.29354  2.67741  2.69355  4.24690  2.90347  2.73739  3.18146  2.89801  2.37887  2.77519  2.98518  4.58477  3.61503
          0.02820  3.97825  4.70059  0.61958  0.77255  0.56400  0.84149
    167   2.23171  4.61864  3.03141  2.51086  3.87294  3.25466  3.66774  3.28919  2.36759  2.91687  3.78293  2.88988  3.72530  2.77275  2.92334  2.43068  2.29620  2.98154  5.22041  3.91706    168 a - - -
          2.68618  4.42225  2.77519  2.73123  3.46354  2.40513  3.72494  3.29354  2.67741  2.69355  4.24690  2.90347  2.73739  3.18146  2.89801  2.37887  2.77519  2.98518  4.58477  3.61503
          0.02795  3.98723  4.70957  0.61958  0.77255  0.57039  0.83311
    168   2.37115  4.36654  3.26877  2.74858  3.81704  3.04087  3.81515  3.13646  2.71834  2.87284  3.62161  3.14433  2.50576  3.04969  3.11219  2.38222  2.29019  2.63377  5.18576  3.92418    169 t - - -
          2.68618  4.42225  2.77519  2.73123  3.46354  2.40513  3.72494  3.29354  2.67741  2.69355  4.24690  2.90347  2.73739  3.18146  2.89801  2.37887  2.77519  2.98518  4.58477  3.61503
          0.05264  3.98723  3.41962  0.61958  0.77255  0.45043  1.01434
    169   2.66309  4.98584  3.05748  2.51669  4.35793  3.47074  3.61775  3.76108  1.54491  3.28692  4.10301  2.96032  3.10369  2.75104  2.29054  2.72025  2.92699  3.40789  5.43510  4.14570    170 k - - -
          2.68618  4.42225  2.77519  2.73123  3.46354  2.40513  3.72494  3.29354  2.67741  2.69355  4.24690  2.90347  2.73739  3.18146  2.89801  2.37887  2.77519  2.98518  4.58477  3.61503
          0.02652  4.03873  4.76107  0.61958  0.77255  0.48066  0.96332
    170   2.99031  5.15525  3.33688  2.72449  4.59749  3.48119  3.62882  3.95783  1.65869  3.41570  4.26459  2.95623  4.01284  2.76136  1.39221  2.98375  3.17237  3.62380  5.47974  4.27967    171 r - - -
          2.68618  4.42225  2.77519  2.73123  3.46354  2.40513  3.72494  3.29354  2.67741  2.69355  4.24690  2.90347  2.73739  3.18146  2.89801  2.37887  2.77519  2.98518  4.58477  3.61503
          0.02593  4.06100  4.78335  0.61958  0.77255  0.49561  0.93955
    171   2.53217  5.06150  3.23077  2.62929  4.43444  3.50690  3.50010  3.81425  1.80259  3.31543  4.14898  3.08965  3.95171  2.67700  1.58768  2.87168  3.06512  3.48105  5.43271  4.19009    172 r - - -
          2.68617  4.42228  2.77522  2.73126  3.46356  2.40515  3.72491  3.29356  2.67729  2.69355  4.24692  2.90349  2.73741  3.18147  2.89803  2.37885  2.77515  2.98519  4.58479  3.61506
          0.20987  1.70956  4.78335  0.27573  1.42302  0.49561  0.93955
    172   1.64237  4.42863  3.18035  2.74135  4.08563  3.18668  3.88646  3.37174  2.76432  3.14300  3.97379  2.81513  2.85770  3.09329  3.16893  2.13603  2.78346  3.09407  5.40605  4.12898    174 a - - -
          2.68618  4.42225  2.77519  2.73123  3.46354  2.40513  3.72494  3.29354  2.67741  2.69355  4.24690  2.90347  2.73739  3.18146  2.89801  2.37887  2.77519  2.98518  4.58477  3.61503
          0.02593  4.06100  4.78335  0.61958  0.77255  0.49561  0.93955
    173   2.52435  4.30822  3.62021  3.07374  3.44511  3.55542  3.94955  1.75474  2.95186  2.32977  3.39131  3.44657  4.03978  2.69105  3.26114  2.92833  2.89701  2.27990  4.95928  3.73399    175 i - - -
          2.68618  4.42225  2.77519  2.73123  3.46354  2.40513  3.72494  3.29354  2.67741  2.69355  4.24690  2.90347  2.73739  3.18146  2.89801  2.37887  2.77519  2.98518  4.58477  3.61503
          0.02593  4.06100  4.78335  0.61958  0.77255  0.49561  0.93955
    174   2.58364  4.92930  2.82468  2.08917  4.11496  3.38674  2.98649  3.64960  2.29327  3.03003  3.98941  2.82716  3.78383  2.51587  2.82041  2.58263  2.53728  3.28458  5.40062  3.86971    176 e - - -
          2.68618  4.42225  2.77519  2.73123  3.46354  2.40513  3.72494  3.29354  2.67741  2.69355  4.24690  2.90347  2.73739  3.18146  2.89801  2.37887  2.77519  2.98518  4.58477  3.61503
          0.02593  4.06100  4.78335  0.61958  0.77255  0.49561  0.93955
    175   2.79139  5.04499  2.40457  2.33367  4.38137  3.26531  3.64945  3.98714  2.70917  3.55186  4.40630  1.31536  3.86628  3.00031  3.16959  2.64995  3.10818  3.58673  5.65549  4.22438    177 n - - -
          2.68618  4.42225  2.77519  2.73123  3.46354  2.40513  3.72494  3.29354  2.67741  2.69355  4.24690  2.90347  2.73739  3.18146  2.89801  2.37887  2.77519  2.98518  4.58477  3.61503
          0.02593  4.06100  4.78335  0.61958  0.77255  0.49561  0.93955
    176   2.37210  4.40249  3.13495  2.80249  4.22278  3.11949  3.98301  3.63154  2.86697  3.28904  4.12067  2.92614  1.67275  3.20095  3.24521  2.29462  2.35553  3.18660  5.53384  4.26519    178 p - - -
          2.68618  4.42225  2.77519  2.73123  3.46354  2.40513  3.72494  3.29354  2.67741  2.69355  4.24690  2.90347  2.73739  3.18146  2.89801  2.37887  2.77519  2.98518  4.58477  3.61503
          0.02593  4.06100  4.78335  0.61958  0.77255  0.49561  0.93955
    177   2.39100  4.35995  3.15599  2.87056  4.18948  2.97604  4.02481  3.67947  2.92290  3.34300  4.17488  3.04210  3.76497  3.27255  3.27006  1.14751  2.81994  3.21577  5.48149  4.23066    179 s - - -
          2.68618  4.42225  2.77519  2.73123  3.46354  2.40513  3.72494  3.29354  2.67741  2.69355  4.24690  2.90347  2.73739  3.18146  2.89801  2.37887  2.77519  2.98518  4.58477  3.61503
          0.02593  4.06100  4.78335  0.61958  0.77255  0.49561  0.93955
    178   3.22944  5.04766  3.74042  3.21698  4.45060  3.67611  3.97750  4.00876  2.33603  3.49056  4.48920  3.56051  4.17258  3.19142  0.72521  3.30661  3.48450  3.72539  5.45902  4.34066    180 r - - -
          2.68618  4.42225  2.77519  2.73123  3.46354  2.40513  3.72494  3.29354  2.67741  2.69355  4.24690  2.90347  2.73739  3.18146  2.89801  2.37887  2.77519  2.98518  4.58477  3.61503
          0.02593  4.06100  4.78335  0.61958  0.77255  0.49561  0.93955
    179   1.50647  4.58615  2.52458  2.58286  4.10345  3.25531  3.82381  3.46078  2.70529  3.14653  3.79546  3.03880  3.80782  3.01752  3.14170  2.44998  2.85349  3.10495  5.42152  4.11034    181 a - - -
          2.68618  4.42225  2.77519  2.73123  3.46354  2.40513  3.72494  3.29354  2.67741  2.69355  4.24690  2.90347  2.73739  3.18146  2.89801  2.37887  2.77519  2.98518  4.58477  3.61503
          0.02593  4.06100  4.78335  0.61958  0.77255  0.49561  0.93955
    180   3.02564  4.42178  4.49905  3.92736  2.92070  4.19969  4.48055  1.92631  3.79837  1.10562  2.88469  4.17321  4.47069  3.97479  3.82679  3.51442  3.25122  2.21647  4.97327  3.83311    182 l - - -
          2.68618  4.42225  2.77519  2.73123  3.46354  2.40513  3.72494  3.29354  2.67741  2.69355  4.24690  2.90347  2.73739  3.18146  2.89801  2.37887  2.77519  2.98518  4.58477  3.61503
          0.02593  4.06100  4.78335  0.61958  0.77255  0.49561  0.93955
    181   2.52869  4.28111  4.08961  3.72045  3.77141  3.48449  4.55657  2.17215  3.61901  2.53601  3.66960  3.87064  4.20250  3.95028  3.84968  3.03401  2.98416  1.01629  5.45594  4.22701    183 v - - -
          2.68618  4.42225  2.77519  2.73123  3.46354  2.40513  3.72494  3.29354  2.67741  2.69355  4.24690  2.90347  2.73739  3.18146  2.89801  2.37887  2.77519  2.98518  4.58477  3.61503
          0.02593  4.06100  4.78335  0.61958  0.77255  0.49561  0.93955
    182   3.34273  4.72926  4.70119  4.19442  3.09131  4.47058  4.78090  2.24003  3.94306  0.78099  2.76380  4.47148  4.72177  4.19361  4.09648  3.86419  3.58635  2.35876  5.15783  3.98882    184 l - - -
          2.68618  4.42225  2.77519  2.73123  3.46354  2.40513  3.72494  3.29354  2.67741  2.69355  4.24690  2.90347  2.73739  3.18146  2.89801  2.37887  2.77519  2.98518  4.58477  3.61503
          0.02593  4.06100  4.78335  0.61958  0.77255  0.49561  0.93955
    183   0.77278  4.29643  3.66352  3.46826  4.24934  3.11503  4.46668  3.40377  3.48962  3.27629  4.29067  3.56716  3.87250  3.81415  3.72432  2.64677  2.93744  3.02518  5.65746  4.48010    185 a - - -
          2.68618  4.42225  2.77519  2.73123  3.46354  2.40513  3.72494  3.29354  2.67741  2.69355  4.24690  2.90347  2.73739  3.18146  2.89801  2.37887  2.77519  2.98518  4.58477  3.61503
          0.02593  4.06100  4.78335  0.61958  0.77255  0.49561  0.93955
    184   3.22944  5.04766  3.74042  3.21698  4.45060  3.67611  3.97750  4.00876  2.33603  3.49056  4.48920  3.56051  4.17258  3.19142  0.72521  3.30661  3.48450  3.72539  5.45902  4.34066    186 r - - -
          2.68618  4.42225  2.77519  2.73123  3.46354  2.40513  3.72494  3.29354  2.67741  2.69355  4.24690  2.90347  2.73739  3.18146  2.89801  2.37887  2.77519  2.98518  4.58477  3.61503
          0.02593  4.06100  4.78335  0.61958  0.77255  0.49561  0.93955
    185   3.22944  5.04766  3.74042  3.21698  4.45060  3.67611  3.97750  4.00876  2.33603  3.49056  4.48920  3.56051  4.17258  3.19142  0.72521  3.30661  3.48450  3.72539  5.45902  4.34066    187 r - - -
          2.68618  4.42225  2.77519  2.73123  3.46354  2.40513  3.72494  3.29354  2.67741  2.69355  4.24690  2.90347  2.73739  3.18146  2.89801  2.37887  2.77519  2.98518  4.58477  3.61503
          0.02593  4.06100  4.78335  0.61958  0.77255  0.49561  0.93955
    186   2.77453  5.18652  2.32978  1.40918  4.46388  3.33225  3.67959  3.92721  2.51090  3.15528  4.27461  2.81113  3.83571  2.73054  2.94325  2.72669  3.02515  3.54675  5.64227  4.23248    188 e - - -
          2.68618  4.42225  2.77519  2.73123  3.46354  2.40513  3.72494  3.29354  2.67741  2.69355  4.24690  2.90347  2.73739  3.18146  2.89801  2.37887  2.77519  2.98518  4.58477  3.61503
          0.02593  4.06100  4.78335  0.61958  0.77255  0.49561  0.93955
    187   0.77278  4.29643  3.66352  3.46826  4.24934  3.11503  4.46668  3.40377  3.48962  3.27629  4.29067  3.56716  3.87250  3.81415  3.72432  2.64677  2.93744  3.02518  5.65746  4.48010    189 a - - -
          2.68618  4.42225  2.77519  2.73123  3.46354  2.40513  3.72494  3.29354  2.67741  2.69355  4.24690  2.90347  2.73739  3.18146  2.89801  2.37887  2.77519  2.98518  4.58477  3.61503
          0.02593  4.06100  4.78335  0.61958  0.77255  0.49561  0.93955
    188   2.79026  4.50475  3.61147  3.05301  3.37889  3.74542  3.96663  2.69301  2.86695  1.76256  2.37530  3.46426  4.10472  2.31975  3.17851  3.01765  3.01907  2.62049  5.01137  3.79013    190 l - - -
          2.68618  4.42225  2.77519  2.73123  3.46354  2.40513  3.72494  3.29354  2.67741  2.69355  4.24690  2.90347  2.73739  3.18146  2.89801  2.37887  2.77519  2.98518  4.58477  3.61503
          0.02593  4.06100  4.78335  0.61958  0.77255  0.49561  0.93955
    189   1.92676  4.21333  3.42711  3.18575  4.34602  2.97702  4.27754  3.72077  3.25441  3.45969  4.31301  3.33938  3.73579  3.55627  3.55422  1.06437  2.76552  3.18851  5.70383  4.47349    191 s - - -
          2.68618  4.42225  2.77519  2.73123  3.46354  2.40513  3.72494  3.29354  2.67741  2.69355  4.24690  2.90347  2.73739  3.18146  2.89801  2.37887  2.77519  2.98518  4.58477  3.61503
          0.02593  4.06100  4.78335  0.61958  0.77255  0.49561  0.93955
    190   3.07926  5.13255  3.31496  2.83102  4.55673  3.62211  3.74258  3.96548  0.95271  3.45569  4.36699  3.24490  4.06745  2.90116  2.24447  3.09288  3.29199  3.65275  5.50141  4.31197    192 k - - -
          2.68618  4.42225  2.77519  2.73123  3.46354  2.40513  3.72494  3.29354  2.67741  2.69355  4.24690  2.90347  2.73739  3.18146  2.89801  2.37887  2.77519  2.98518  4.58477  3.61503
          0.02593  4.06100  4.78335  0.61958  0.77255  0.49561  0.93955
    191   2.85179  4.91609  3.23318  2.68725  3.72181  3.58355  1.86675  3.59470  2.23547  3.13639  4.01969  3.13714  3.97646  2.86333  2.06833  2.88823  3.06305  3.30463  5.05391  3.38488    193 h - - -
          2.68618  4.42225  2.77519  2.73123  3.46354  2.40513  3.72494  3.29354  2.67741  2.69355  4.24690  2.90347  2.73739  3.18146  2.89801  2.37887  2.77519  2.98518  4.58477  3.61503
          0.02593  4.06100  4.78335  0.61958  0.77255  0.49561  0.93955
    192   2.91627  4.66898  3.62834  3.55368  4.68489  0.48960  4.65873  4.33401  3.76037  3.96327  4.94332  3.79320  4.06592  4.06990  3.97213  3.09421  3.41219  3.82592  5.72645  4.79448    194 G - - -
          2.68618  4.42225  2.77519  2.73123  3.46354  2.40513  3.72494  3.29354  2.67741  2.69355  4.24690  2.90347  2.73739  3.18146  2.89801  2.37887  2.77519  2.98518  4.58477  3.61503
          0.02593  4.06100  4.78335  0.61958  0.77255  0.49561  0.93955
    193   3.15377  5.11613  3.34170  2.93296  4.54593  3.61828  3.87753  3.98811  0.80638  3.51402  4.46916  3.34763  4.10847  3.06109  2.48576  3.18568  3.39491  3.68666  5.52591  4.36772    195 k - - -
          2.68618  4.42225  2.77519  2.73123  3.46354  2.40513  3.72494  3.29354  2.67741  2.69355  4.24690  2.90347  2.73739  3.18146  2.89801  2.37887  2.77519  2.98518  4.58477  3.61503
          0.02593  4.06100  4.78335  0.61958  0.77255  0.47965  0.96495
    194   2.28119  4.31397  3.40507  2.94913  3.97012  3.18867  3.99415  3.26758  2.90863  2.75045  3.89151  3.26124  3.80286  3.24589  3.26546  1.62592  2.02628  2.88582  5.35045  4.10359    196 s - - -
          2.68618  4.42225  2.77519  2.73123  3.46354  2.40513  3.72494  3.29354  2.67741  2.69355  4.24690  2.90347  2.73739  3.18146  2.89801  2.37887  2.77519  2.98518  4.58477  3.61503
          0.02570  4.06994  4.79228  0.61958  0.77255  0.48576  0.95510
    195   0.76272  4.30205  3.67373  3.47941  4.25936  3.12031  4.47662  3.41521  3.50104  3.28727  4.30100  3.57569  3.87868  3.82480  3.73480  2.65250  2.94380  3.03501  5.66654  4.49036    197 a - - -
          2.68618  4.42225  2.77519  2.73123  3.46354  2.40513  3.72494  3.29354  2.67741  2.69355  4.24690  2.90347  2.73739  3.18146  2.89801  2.37887  2.77519  2.98518  4.58477  3.61503
          0.02570  4.06994  4.79228  0.61958  0.77255  0.48576  0.95510
    196   2.30453  4.63072  3.00580  2.54246  4.13498  2.43340  3.74945  3.55547  2.48226  3.16725  3.98138  2.59205  3.78640  2.91685  3.01987  2.16673  2.52482  3.08370  5.40612  4.08967    198 s - - -
          2.68618  4.42225  2.77519  2.73123  3.46354  2.40513  3.72494  3.29354  2.67741  2.69355  4.24690  2.90347  2.73739  3.18146  2.89801  2.37887  2.77519  2.98518  4.58477  3.61503
          0.02570  4.06994  4.79228  0.61958  0.77255  0.48576  0.95510
    197   2.41955  4.81758  3.01874  2.45988  4.08321  3.39205  3.62199  3.39016  1.84129  2.98325  3.83241  2.80890  3.82587  2.73781  2.70602  2.62620  2.58555  3.16687  5.31290  3.99184    199 k - - -
          2.68620  4.42228  2.77520  2.73126  3.46357  2.40516  3.72497  3.29357  2.67744  2.69358  4.24693  2.90340  2.73725  3.18149  2.89804  2.37878  2.77521  2.98521  4.58480  3.61506
          0.23187  1.61616  4.79228  0.25877  1.47841  0.48576  0.95510
    198   2.51816  4.81977  2.88037  2.45500  4.21655  3.14131  3.69098  3.63747  2.41053  3.22261  4.03801  2.91612  3.82196  1.84171  2.87055  2.48588  2.52841  3.27620  5.43702  4.10743    201 q - - -
          2.68618  4.42225  2.77519  2.73123  3.46354  2.40513  3.72494  3.29354  2.67741  2.69355  4.24690  2.90347  2.73739  3.18146  2.89801  2.37887  2.77519  2.98518  4.58477  3.61503
          0.02570  4.06994  4.79228  0.61958  0.77255  0.48576  0.95510
    199   2.52538  4.76486  2.88691  2.47051  4.21290  3.31277  3.71575  3.64149  2.46358  3.23107  4.04410  2.56238  2.41433  2.87298  2.82418  2.04407  2.87220  3.26693  5.44886  4.11751    202 s - - -
          2.68618  4.42225  2.77519  2.73123  3.46354  2.40513  3.72494  3.29354  2.67741  2.69355  4.24690  2.90347  2.73739  3.18146  2.89801  2.37887  2.77519  2.98518  4.58477  3.61503
          0.02570  4.06994  4.79228  0.61958  0.77255  0.48576  0.95510
    200   2.26740  4.45186  3.14968  2.72766  4.10275  3.13652  3.88378  3.50909  2.75246  3.15614  3.98705  2.74467  3.64738  3.08916  3.08199  2.19505  1.69654  3.11483  5.41705  4.14024    203 t - - -
          2.68618  4.42225  2.77519  2.73123  3.46354  2.40513  3.72494  3.29354  2.67741  2.69355  4.24690  2.90347  2.73739  3.18146  2.89801  2.37887  2.77519  2.98518  4.58477  3.61503
          0.02570  4.06994  4.79228  0.61958  0.77255  0.48576  0.95510
    201   2.17610  4.23667  3.43695  3.06533  4.27713  2.37299  4.14642  3.68175  3.09209  3.35918  4.17801  3.28315  3.72709  3.39086  3.44087  1.36331  2.26917  3.05790  5.60788  4.38033    204 s - - -
          2.68618  4.42225  2.77519  2.73123  3.46354  2.40513  3.72494  3.29354  2.67741  2.69355  4.24690  2.90347  2.73739  3.18146  2.89801  2.37887  2.77519  2.98518  4.58477  3.61503
          0.02570  4.06994  4.79228  0.61958  0.77255  0.48576  0.95510
    202   1.24760  4.20727  3.50528  3.13226  4.20402  3.02370  4.17256  3.57655  3.14083  3.28395  4.11878  3.32182  3.29791  3.43827  3.47060  2.08632  2.32392  3.09672  5.55981  4.34389    205 a - - -
          2.68618  4.42225  2.77519  2.73123  3.46354  2.40513  3.72494  3.29354  2.67741  2.69355  4.24690  2.90347  2.73739  3.18146  2.89801  2.37887  2.77519  2.98518  4.58477  3.61503
          0.02570  4.06994  4.79228  0.61958  0.77255  0.48576  0.95510
    203   0.76272  4.30205  3.67373  3.47941  4.25936  3.12031  4.47662  3.41521  3.50104  3.28727  4.30100  3.57569  3.87868  3.82480  3.73480  2.65250  2.94380  3.03501  5.66654  4.49036    206 a - - -
          2.68618  4.42225  2.77519  2.73123  3.46354  2.40513  3.72494  3.29354  2.67741  2.69355  4.24690  2.90347  2.73739  3.18146  2.89801  2.37887  2.77519  2.98518  4.58477  3.61503
          0.02570  4.06994  4.79228  0.61958  0.77255  0.48576  0.95510
    204   1.35195  4.18298  3.53607  3.21780  4.29998  2.98232  4.25890  3.64814  3.24237  3.38494  4.22243  3.35529  3.72783  3.53383  3.55050  1.54775  2.57154  3.13200  5.65654  4.44884    207 a - - -
          2.68618  4.42225  2.77519  2.73123  3.46354  2.40513  3.72494  3.29354  2.67741  2.69355  4.24690  2.90347  2.73739  3.18146  2.89801  2.37887  2.77519  2.98518  4.58477  3.61503
          0.02570  4.06994  4.79228  0.61958  0.77255  0.48576  0.95510
    205   3.00789  4.42192  4.67775  4.13726  3.46528  4.37970  4.82139  1.78956  4.01944  1.76475  3.13635  4.38689  4.67072  4.26448  4.22224  3.72672  3.32584  1.10381  5.37328  4.19827    208 v - - -
          2.68618  4.42225  2.77519  2.73123  3.46354  2.40513  3.72494  3.29354  2.67741  2.69355  4.24690  2.90347  2.73739  3.18146  2.89801  2.37887  2.77519  2.98518  4.58477  3.61503
          0.02570  4.06994  4.79228  0.61958  0.77255  0.48576  0.95510
    206   1.26374  4.24689  3.70171  3.24638  3.81773  3.28187  4.17325  2.80425  3.16073  2.76497  3.51139  3.47241  3.90597  3.48925  3.46345  2.60555  2.83621  2.28684  5.31661  4.08839    209 a - - -
          2.68618  4.42225  2.77519  2.73123  3.46354  2.40513  3.72494  3.29354  2.67741  2.69355  4.24690  2.90347  2.73739  3.18146  2.89801  2.37887  2.77519  2.98518  4.58477  3.61503
          0.02570  4.06994  4.79228  0.61958  0.77255  0.48576  0.95510
    207   3.24087  5.05758  3.75289  3.22810  4.46287  3.68523  3.98587  4.02205  2.34215  3.50222  4.50100  3.57075  4.18161  3.19967  0.71475  3.31785  3.49554  3.73838  5.46785  4.35140    210 r - - -
          2.68618  4.42225  2.77519  2.73123  3.46354  2.40513  3.72494  3.29354  2.67741  2.69355  4.24690  2.90347  2.73739  3.18146  2.89801  2.37887  2.77519  2.98518  4.58477  3.61503
          0.02570  4.06994  4.79228  0.61958  0.77255  0.48576  0.95510
    208   2.86923  5.01404  3.16320  2.63749  4.30404  3.54871  3.65291  3.75839  2.12531  3.19332  4.13499  3.09690  3.95707  1.52493  2.13478  2.88250  3.08171  3.44320  5.38704  4.12225    211 q - - -
          2.68618  4.42225  2.77519  2.73123  3.46354  2.40513  3.72494  3.29354  2.67741  2.69355  4.24690  2.90347  2.73739  3.18146  2.89801  2.37887  2.77519  2.98518  4.58477  3.61503
          0.02570  4.06994  4.79228  0.61958  0.77255  0.48576  0.95510
    209   1.75733  4.23730  3.43951  3.06332  4.20835  1.64514  4.13297  3.40754  3.08695  3.28736  4.11805  3.28850  3.73906  3.38600  3.43314  2.16824  2.59214  3.11376  5.55505  4.32778    212 g - - -
          2.68618  4.42225  2.77519  2.73123  3.46354  2.40513  3.72494  3.29354  2.67741  2.69355  4.24690  2.90347  2.73739  3.18146  2.89801  2.37887  2.77519  2.98518  4.58477  3.61503
          0.02570  4.06994  4.79228  0.61958  0.77255  0.48576  0.95510
    210   2.82565  5.25259  1.93948  2.21002  4.56345  3.28221  3.60813  4.08686  2.65397  3.61124  4.42741  1.58688  3.84263  2.89243  3.18615  2.64169  3.10157  3.67981  5.74322  4.31273    213 n - - -
          2.68618  4.42225  2.77519  2.73123  3.46354  2.40513  3.72494  3.29354  2.67741  2.69355  4.24690  2.90347  2.73739  3.18146  2.89801  2.37887  2.77519  2.98518  4.58477  3.61503
          0.02570  4.06994  4.79228  0.61958  0.77255  0.48576  0.95510
    211   3.03482  4.75454  3.66406  3.53477  4.50584  3.43109  4.59235  4.10669  3.60990  3.71018  4.77130  3.81956  0.53057  3.99256  3.82935  3.20944  3.49273  3.72872  5.63379  4.63056    214 P - - -
          2.68618  4.42225  2.77519  2.73123  3.46354  2.40513  3.72494  3.29354  2.67741  2.69355  4.24690  2.90347  2.73739  3.18146  2.89801  2.37887  2.77519  2.98518  4.58477  3.61503
          0.02570  4.06994  4.79228  0.61958  0.77255  0.48576  0.95510
    212   3.03725  5.56898  1.01318  1.98158  4.88334  3.16497  3.85672  4.40873  2.92578  3.92949  4.81068  2.73501  3.90317  3.03784  3.53722  2.91727  3.34363  3.98374  6.07174  4.56836    215 d - - -
          2.68618  4.42225  2.77519  2.73123  3.46354  2.40513  3.72494  3.29354  2.67741  2.69355  4.24690  2.90347  2.73739  3.18146  2.89801  2.37887  2.77519  2.98518  4.58477  3.61503
          0.02570  4.06994  4.79228  0.61958  0.77255  0.48576  0.95510
    213   3.35778  4.68275  4.90182  4.33737  3.10298  4.61735  4.90876  1.96914  4.18174  0.86348  2.53130  4.61443  4.78431  4.30369  4.30915  3.96697  3.57766  2.26508  5.21058  4.14934    216 l - - -
          2.68618  4.42225  2.77519  2.73123  3.46354  2.40513  3.72494  3.29354  2.67741  2.69355  4.24690  2.90347  2.73739  3.18146  2.89801  2.37887  2.77519  2.98518  4.58477  3.61503
          0.02570  4.06994  4.79228  0.61958  0.77255  0.48576  0.95510
    214   2.30086  4.24372  3.43428  3.11680  4.25085  3.03029  4.18871  3.60943  3.12926  3.34024  4.19297  3.31764  3.75281  3.45280  3.44782  1.40328  1.71009  3.12880  5.60655  4.37290    217 s - - -
          2.68618  4.42225  2.77519  2.73123  3.46354  2.40513  3.72494  3.29354  2.67741  2.69355  4.24690  2.90347  2.73739  3.18146  2.89801  2.37887  2.77519  2.98518  4.58477  3.61503
          0.02570  4.06994  4.79228  0.61958  0.77255  0.48576  0.95510
    215   2.15082  4.22167  3.41506  3.11408  4.35767  2.65961  4.21401  3.76366  3.17620  3.44879  4.26701  3.30147  3.72334  3.46919  3.50602  1.16270  2.36970  3.21475  5.68643  4.46767    218 s - - -
          2.68618  4.42225  2.77519  2.73123  3.46354  2.40513  3.72494  3.29354  2.67741  2.69355  4.24690  2.90347  2.73739  3.18146  2.89801  2.37887  2.77519  2.98518  4.58477  3.61503
          0.02570  4.06994  4.79228  0.61958  0.77255  0.48576  0.95510
    216   3.11927  5.11790  3.56336  2.94859  4.55119  3.69152  3.72223  3.94608  1.90859  3.42056  4.33329  3.31904  4.10410  2.87943  1.01120  3.14673  3.31232  3.64605  5.46113  4.30146    219 r - - -
          2.68618  4.42225  2.77519  2.73123  3.46354  2.40513  3.72494  3.29354  2.67741  2.69355  4.24690  2.90347  2.73739  3.18146  2.89801  2.37887  2.77519  2.98518  4.58477  3.61503
          0.02570  4.06994  4.79228  0.61958  0.77255  0.48576  0.95510
    217   2.92746  5.29200  2.29036  1.07209  4.59781  3.30291  3.80373  4.07303  2.71928  3.64842  4.51787  2.81742  3.89451  2.97981  3.21370  2.86195  3.21373  3.69955  5.78421  4.37508    220 e - - -
          2.68618  4.42225  2.77519  2.73123  3.46354  2.40513  3.72494  3.29354  2.67741  2.69355  4.24690  2.90347  2.73739  3.18146  2.89801  2.37887  2.77519  2.98518  4.58477  3.61503
          0.02570  4.06994  4.79228  0.61958  0.77255  0.48576  0.95510
    218   3.31861  4.63691  4.88828  4.36027  3.18646  4.58769  4.93553  1.61037  4.18769  0.98798  3.00125  4.61431  4.79806  4.36099  4.32422  3.96386  3.55421  2.07801  5.26477  4.13736    221 l - - -
          2.68618  4.42225  2.77519  2.73123  3.46354  2.40513  3.72494  3.29354  2.67741  2.69355  4.24690  2.90347  2.73739  3.18146  2.89801  2.37887  2.77519  2.98518  4.58477  3.61503
          0.02570  4.06994  4.79228  0.61958  0.77255  0.48576  0.95510
    219   1.19204  4.18289  3.52665  3.24822  4.31136  2.97659  4.29385  3.66392  3.29047  3.41164  4.25939  3.37056  3.73338  3.58024  3.58566  1.66731  2.74604  3.14338  5.67674  4.46436    222 a - - -
          2.68618  4.42225  2.77519  2.73123  3.46354  2.40513  3.72494  3.29354  2.67741  2.69355  4.24690  2.90347  2.73739  3.18146  2.89801  2.37887  2.77519  2.98518  4.58477  3.61503
          0.02570  4.06994  4.79228  0.61958  0.77255  0.48576  0.95510
    220   2.84230  4.96016  3.02777  2.59923  3.92927  3.51840  3.36004  3.63403  2.30281  2.90028  4.06447  3.07593  3.95467  1.49070  2.61265  2.86633  3.07163  3.34480  5.22882  3.83545    223 q - - -
          2.68618  4.42225  2.77519  2.73123  3.46354  2.40513  3.72494  3.29354  2.67741  2.69355  4.24690  2.90347  2.73739  3.18146  2.89801  2.37887  2.77519  2.98518  4.58477  3.61503
          0.02570  4.06994  4.79228  0.61958  0.77255  0.48576  0.95510
    221   3.04140  5.22536  3.42044  2.75275  4.67772  3.67872  3.61527  4.02532  1.63694  3.45127  4.30038  3.17647  4.03594  2.19109  1.47710  3.02249  3.20498  3.69164  5.49334  4.30820    224 r - - -
          2.68618  4.42225  2.77519  2.73123  3.46354  2.40513  3.72494  3.29354  2.67741  2.69355  4.24690  2.90347  2.73739  3.18146  2.89801  2.37887  2.77519  2.98518  4.58477  3.61503
          0.02570  4.06994  4.79228  0.61958  0.77255  0.48576  0.95510
    222   3.09531  4.44460  4.72514  4.23328  3.57915  4.38376  4.96074  1.69411  4.09634  2.06152  3.41220  4.46002  4.72773  4.38989  4.30741  3.77234  3.37004  0.94090  5.52277  4.29216    225 v - - -
          2.68618  4.42225  2.77519  2.73123  3.46354  2.40513  3.72494  3.29354  2.67741  2.69355  4.24690  2.90347  2.73739  3.18146  2.89801  2.37887  2.77519  2.98518  4.58477  3.61503
          0.02570  4.06994  4.79228  0.61958  0.77255  0.48576  0.95510
    223   3.24087  5.05758  3.75289  3.22810  4.46287  3.68523  3.98587  4.02205  2.34215  3.50222  4.50100  3.57075  4.18161  3.19967  0.71475  3.31785  3.49554  3.73838  5.46785  4.35140    226 r - - -
          2.68618  4.42225  2.77519  2.73123  3.46354  2.40513  3.72494  3.29354  2.67741  2.69355  4.24690  2.90347  2.73739  3.18146  2.89801  2.37887  2.77519  2.98518  4.58477  3.61503
          0.02570  4.06994  4.79228  0.61958  0.77255  0.48576  0.95510
    224   2.98712  5.48190  2.02524  1.06621  4.78275  3.27941  3.82065  4.28666  2.81158  3.81376  4.67799  2.76325  3.89591  2.99175  3.37415  2.88499  3.27649  3.87843  5.95728  4.48920    227 e - - -
          2.68618  4.42225  2.77519  2.73123  3.46354  2.40513  3.72494  3.29354  2.67741  2.69355  4.24690  2.90347  2.73739  3.18146  2.89801  2.37887  2.77519  2.98518  4.58477  3.61503
          0.02570  4.06994  4.79228  0.61958  0.77255  0.48576  0.95510
    225   3.38361  4.78983  4.50579  4.15089  3.22225  4.23083  4.74507  2.44149  3.91677  0.66530  3.19128  4.40719  4.63501  4.23744  4.05874  3.83138  3.67042  2.52928  5.16862  3.93607    228 L - - -
          2.68618  4.42225  2.77519  2.73123  3.46354  2.40513  3.72494  3.29354  2.67741  2.69355  4.24690  2.90347  2.73739  3.18146  2.89801  2.37887  2.77519  2.98518  4.58477  3.61503
          0.02570  4.06994  4.79228  0.61958  0.77255  0.48576  0.95510
    226   3.13266  5.22567  3.58063  2.87808  4.70401  3.73106  3.64422  4.03935  1.45232  3.46415  4.34116  3.26336  4.09180  2.77835  1.30121  3.12597  3.28859  3.72471  5.48782  4.34073    229 r - - -
          2.68618  4.42225  2.77519  2.73123  3.46354  2.40513  3.72494  3.29354  2.67741  2.69355  4.24690  2.90347  2.73739  3.18146  2.89801  2.37887  2.77519  2.98518  4.58477  3.61503
          0.02570  4.06994  4.79228  0.61958  0.77255  0.48576  0.95510
    227   1.70105  3.62374  3.63184  3.18503  4.10959  3.03794  4.16091  3.48139  3.14232  3.19347  4.03166  3.22215  3.73817  3.43821  3.46727  1.48494  2.40532  3.02778  5.48096  4.26969    230 s - - -
          2.68618  4.42225  2.77519  2.73123  3.46354  2.40513  3.72494  3.29354  2.67741  2.69355  4.24690  2.90347  2.73739  3.18146  2.89801  2.37887  2.77519  2.98518  4.58477  3.61503
          0.02570  4.06994  4.79228  0.61958  0.77255  0.48576  0.95510
    228   3.04689  5.15642  3.43553  2.79618  4.59662  3.67071  3.63914  3.96081  1.11362  3.41754  4.28251  3.20542  4.04523  2.77747  1.92694  3.04464  3.22124  3.64210  5.45303  4.28257    231 k - - -
          2.68618  4.42225  2.77519  2.73123  3.46354  2.40513  3.72494  3.29354  2.67741  2.69355  4.24690  2.90347  2.73739  3.18146  2.89801  2.37887  2.77519  2.98518  4.58477  3.61503
          0.02570  4.06994  4.79228  0.61958  0.77255  0.48576  0.95510
    229   2.11924  4.37269  3.32156  2.81150  3.87012  3.26847  3.87397  3.16376  2.78356  2.88145  3.78350  2.98511  3.81150  3.11202  3.17240  2.01946  2.08744  2.67748  5.24059  3.98225    232 s - - -
          2.68618  4.42225  2.77519  2.73123  3.46354  2.40513  3.72494  3.29354  2.67741  2.69355  4.24690  2.90347  2.73739  3.18146  2.89801  2.37887  2.77519  2.98518  4.58477  3.61503
          0.02570  4.06994  4.79228  0.61958  0.77255  0.48576  0.95510
    230   2.92917  4.68053  3.64303  3.56972  4.69991  0.48045  4.67378  4.35163  3.77760  3.97960  4.96003  3.80794  4.07773  4.08645  3.98797  3.10743  3.42577  3.84180  5.73866  4.80994    233 G - - -
          2.68618  4.42225  2.77519  2.73123  3.46354  2.40513  3.72494  3.29354  2.67741  2.69355  4.24690  2.90347  2.73739  3.18146  2.89801  2.37887  2.77519  2.98518  4.58477  3.61503
          0.02570  4.06994  4.79228  0.61958  0.77255  0.48576  0.95510
    231   1.15701  4.18125  3.53042  3.25490  4.30972  2.97630  4.29838  3.65896  3.29695  3.41006  4.25938  3.37392  3.73413  3.58667  3.58991  1.72211  2.74668  3.13991  5.67686  4.46508    234 a - - -
          2.68618  4.42225  2.77519  2.73123  3.46354  2.40513  3.72494  3.29354  2.67741  2.69355  4.24690  2.90347  2.73739  3.18146  2.89801  2.37887  2.77519  2.98518  4.58477  3.61503
          0.02570  4.06994  4.79228  0.61958  0.77255  0.48576  0.95510
    232   2.02742  4.26946  3.25466  2.70503  3.78623  3.27232  3.77064  2.98315  2.64184  2.83638  3.69508  3.13848  3.84095  2.99706  2.52439  2.57485  2.25128  2.86149  5.14946  3.88182    235 a - - -
          2.68618  4.42225  2.77519  2.73123  3.46354  2.40513  3.72494  3.29354  2.67741  2.69355  4.24690  2.90347  2.73739  3.18146  2.89801  2.37887  2.77519  2.98518  4.58477  3.61503
          0.02570  4.06994  4.79228  0.61958  0.77255  0.48576  0.95510
    233   2.38322  4.81661  2.48732  2.40418  4.37250  2.06111  3.76858  3.82315  2.63945  3.39780  4.20260  2.48408  3.79407  2.92613  3.12499  2.21449  2.85762  3.40117  5.60346  4.23918    236 g - - -
          2.68619  4.42226  2.77520  2.73124  3.46355  2.40510  3.72495  3.29355  2.67742  2.69356  4.24691  2.90348  2.73740  3.18132  2.89802  2.37886  2.77520  2.98519  4.58478  3.61504
          0.09594  2.48668  4.79228  0.40989  1.08983  0.48576  0.95510
    234   2.57230  3.52744  3.16962  2.61128  3.81906  3.43190  3.70196  3.19951  1.92567  2.86074  3.71088  3.03323  3.84611  2.90657  2.87957  2.44736  2.63361  2.71333  5.14737  3.87312    238 k - - -
          2.68618  4.42225  2.77519  2.73123  3.46354  2.40513  3.72494  3.29354  2.67741  2.69355  4.24690  2.90347  2.73739  3.18146  2.89801  2.37887  2.77519  2.98518  4.58477  3.61503
          0.02570  4.06994  4.79228  0.61958  0.77255  0.48576  0.95510
    235   2.48835  4.84213  2.95391  2.41532  4.04546  3.23122  3.61671  3.54436  2.08060  3.12758  3.93241  2.93447  3.62502  2.25640  2.82273  2.45019  2.81725  2.92617  5.34812  4.00850    239 k - - -
          2.68618  4.42225  2.77519  2.73123  3.46354  2.40513  3.72494  3.29354  2.67741  2.69355  4.24690  2.90347  2.73739  3.18146  2.89801  2.37887  2.77519  2.98518  4.58477  3.61503
          0.02570  4.06994  4.79228  0.61958  0.77255  0.48576  0.95510
    236   2.57297  4.82740  3.00395  2.47270  4.17325  2.74263  3.64357  3.59053  2.24100  3.16763  3.97782  2.93555  3.73931  2.78788  2.10542  2.32975  2.86697  3.10924  5.37587  4.05487    240 r - - -
          2.68618  4.42225  2.77519  2.73123  3.46354  2.40513  3.72494  3.29354  2.67741  2.69355  4.24690  2.90347  2.73739  3.18146  2.89801  2.37887  2.77519  2.98518  4.58477  3.61503
          0.04084  4.06994  3.77485  0.61958  0.77255  0.48576  0.95510
    237   1.96381  3.92697  3.26169  2.75683  4.04765  2.67712  3.86924  3.45530  2.74711  3.10389  3.92981  2.42005  3.71476  3.07316  3.15741  2.13044  2.55182  2.98098  5.36995  4.09608    241 a - - -
          2.68618  4.42225  2.77519  2.73123  3.46354  2.40513  3.72494  3.29354  2.67741  2.69355  4.24690  2.90347  2.73739  3.18146  2.89801  2.37887  2.77519  2.98518  4.58477  3.61503
          0.09597  4.05518  2.60130  0.61958  0.77255  0.50193  0.92979
    238   2.27922  4.10523  3.12224  2.78820  4.20031  1.58534  3.96257  3.62208  2.80644  3.27416  4.10115  2.65212  3.72647  3.18206  3.22807  2.34749  2.76300  3.16295  5.51051  4.24334    242 g - - -
          2.68618  4.42225  2.77519  2.73123  3.46354  2.40513  3.72494  3.29354  2.67741  2.69355  4.24690  2.90347  2.73739  3.18146  2.89801  2.37887  2.77519  2.98518  4.58477  3.61503
          0.04963  3.98716  3.51110  0.61958  0.77255  0.43623  1.03979
    239   2.40630  3.72679  3.29353  2.73483  3.59450  2.95953  3.75479  2.90740  2.44842  2.65764  3.53202  3.11136  3.80846  3.02093  3.01035  2.57393  2.71378  2.27364  4.99896  3.74361    243 v - - -
          2.68618  4.42225  2.77519  2.73123  3.46354  2.40513  3.72494  3.29354  2.67741  2.69355  4.24690  2.90347  2.73739  3.18146  2.89801  2.37887  2.77519  2.98518  4.58477  3.61503
          0.02621  4.05055  4.77290  0.61958  0.77255  0.47277  0.97623
    240   2.43569  2.92685  3.45348  2.93584  3.65172  2.96840  3.91191  3.07850  2.76597  2.78323  3.65513  3.18789  3.83553  3.20317  3.23903  2.38041  1.85530  2.77969  5.11949  3.88437    244 t - - -
          2.68618  4.42225  2.77519  2.73123  3.46354  2.40513  3.72494  3.29354  2.67741  2.69355  4.24690  2.90347  2.73739  3.18146  2.89801  2.37887  2.77519  2.98518  4.58477  3.61503
          0.02570  4.06994  4.79228  0.61958  0.77255  0.48576  0.95510
    241   2.84927  4.88206  3.35382  2.80213  4.31638  3.52337  3.72430  3.74266  2.15393  3.28196  4.16151  3.20525  3.31028  2.89233  1.22411  2.90493  3.10008  3.41782  5.39031  4.17338    245 r - - -
          2.68618  4.42225  2.77519  2.73123  3.46354  2.40513  3.72494  3.29354  2.67741  2.69355  4.24690  2.90347  2.73739  3.18146  2.89801  2.37887  2.77519  2.98518  4.58477  3.61503
          0.02570  4.06994  4.79228  0.61958  0.77255  0.48576  0.95510
    242   2.73949  4.67161  3.25314  2.94437  4.25108  3.34651  4.03866  3.74756  2.75926  3.34980  4.27563  3.32228  1.11077  3.27925  2.59641  2.85714  3.10749  3.38452  5.48834  4.26743    246 p - - -
          2.68618  4.42225  2.77519  2.73123  3.46354  2.40513  3.72494  3.29354  2.67741  2.69355  4.24690  2.90347  2.73739  3.18146  2.89801  2.37887  2.77519  2.98518  4.58477  3.61503
          0.02570  4.06994  4.79228  0.61958  0.77255  0.48576  0.95510
    243   2.40457  2.38513  3.58871  3.07637  3.72320  3.25610  3.98865  3.07182  2.96888  2.79779  3.67765  3.34862  3.83565  3.30541  2.92768  2.24594  1.98549  2.76450  5.14237  3.92225    247 t - - -
          2.68618  4.42225  2.77519  2.73123  3.46354  2.40513  3.72494  3.29354  2.67741  2.69355  4.24690  2.90347  2.73739  3.18146  2.89801  2.37887  2.77519  2.98518  4.58477  3.61503
          0.02570  4.06994  4.79228  0.61958  0.77255  0.48576  0.95510
    244   2.92917  4.68053  3.64303  3.56972  4.69991  0.48045  4.67378  4.35163  3.77760  3.97960  4.96003  3.80794  4.07773  4.08645  3.98797  3.10743  3.42577  3.84180  5.73866  4.80994    248 G - - -
          2.68618  4.42225  2.77519  2.73123  3.46354  2.40513  3.72494  3.29354  2.67741  2.69355  4.24690  2.90347  2.73739  3.18146  2.89801  2.37887  2.77519  2.98518  4.58477  3.61503
          0.02570  4.06994  4.79228  0.61958  0.77255  0.48576  0.95510
    245   2.62295  4.47970  3.44865  3.06127  3.79274  3.37681  4.07182  3.10435  2.94409  2.73908  3.14709  3.39618  1.34351  3.35767  3.25134  2.80095  2.98693  2.87845  5.28799  4.00760    249 p - - -
          2.68618  4.42225  2.77519  2.73123  3.46354  2.40513  3.72494  3.29354  2.67741  2.69355  4.24690  2.90347  2.73739  3.18146  2.89801  2.37887  2.77519  2.98518  4.58477  3.61503
          0.12844  4.06994  2.26858  0.61958  0.77255  0.48576  0.95510
    246   2.80612  4.80473  2.76552  2.66117  4.18372  3.25082  4.00261  3.91578  2.91485  3.55179  4.50697  0.99646  3.90777  3.27609  3.27233  2.86995  3.19154  3.52811  5.47852  4.12548    250 n - - -
          2.68618  4.42225  2.77519  2.73123  3.46354  2.40513  3.72494  3.29354  2.67741  2.69355  4.24690  2.90347  2.73739  3.18146  2.89801  2.37887  2.77519  2.98518  4.58477  3.61503
          0.02844  3.96994  4.69228  0.61958  0.77255  0.42761  1.05573
    247   3.13532  5.21366  3.58287  2.88858  4.68653  3.73019  3.65131  4.02530  1.56002  3.45666  4.33792  3.27094  4.09532  2.78798  1.21277  3.13269  3.29362  3.71397  5.48347  4.33701    251 r - - -
          2.68618  4.42225  2.77519  2.73123  3.46354  2.40513  3.72494  3.29354  2.67741  2.69355  4.24690  2.90347  2.73739  3.18146  2.89801  2.37887  2.77519  2.98518  4.58477  3.61503
          0.02570  4.06994  4.79228  0.61958  0.77255  0.48576  0.95510
    248   2.70029  4.99517  2.89873  2.41944  4.28498  3.42466  2.60731  3.74592  2.29016  3.28298  4.08750  2.18001  3.40514  2.75674  2.33067  2.69563  2.93080  3.38519  5.43737  4.09215    252 n - - -
          2.68618  4.42225  2.77519  2.73123  3.46354  2.40513  3.72494  3.29354  2.67741  2.69355  4.24690  2.90347  2.73739  3.18146  2.89801  2.37887  2.77519  2.98518  4.58477  3.61503
          0.02570  4.06994  4.79228  0.61958  0.77255  0.48576  0.95510
    249   2.69432  4.67859  2.97476  2.80155  4.44060  1.05191  4.07182  3.91001  2.49429  3.54484  4.42970  3.20943  3.90974  3.30668  3.21625  2.79605  3.09493  3.47928  5.65131  4.42173    253 g - - -
          2.68618  4.42225  2.77519  2.73123  3.46354  2.40513  3.72494  3.29354  2.67741  2.69355  4.24690  2.90347  2.73739  3.18146  2.89801  2.37887  2.77519  2.98518  4.58477  3.61503
          0.02570  4.06994  4.79228  0.61958  0.77255  0.48576  0.95510
    250   1.97850  4.70448  2.82200  2.47597  3.97595  3.39089  3.48584  3.19593  2.49985  3.00891  3.83799  2.93855  3.74468  2.77650  2.94984  2.22010  2.78766  3.06920  5.27242  3.95376    254 a - - -
          2.68618  4.42225  2.77519  2.73123  3.46354  2.40513  3.72494  3.29354  2.67741  2.69355  4.24690  2.90347  2.73739  3.18146  2.89801  2.37887  2.77519  2.98518  4.58477  3.61503
          0.14877  4.06994  2.11069  0.61958  0.77255  0.48576  0.95510
    251   2.67738  5.00945  2.89648  2.45803  4.38506  3.42214  3.61155  3.79639  1.61935  3.31829  4.14322  2.35583  3.86084  2.75057  2.40048  2.71034  2.99153  3.44037  5.45690  4.16006    255 k - - -
          2.68618  4.42225  2.77519  2.73123  3.46354  2.40513  3.72494  3.29354  2.67741  2.69355  4.24690  2.90347  2.73739  3.18146  2.89801  2.37887  2.77519  2.98518  4.58477  3.61503
          0.02902  3.95019  4.67253  0.61958  0.77255  0.41832  1.07338
    252   2.67547  5.04737  2.74051  2.36491  4.37190  3.42436  3.58618  3.81180  1.87255  3.25050  3.97010  2.91077  3.82119  2.09342  2.52541  2.65650  2.86135  3.42937  5.47218  4.12165    256 k - - -
          2.68618  4.42225  2.77519  2.73123  3.46354  2.40513  3.72494  3.29354  2.67741  2.69355  4.24690  2.90347  2.73739  3.18146  2.89801  2.37887  2.77519  2.98518  4.58477  3.61503
          0.18992  4.06994  1.85855  0.61958  0.77255  0.48576  0.95510
    253   2.40623  4.63167  3.01365  2.48334  3.88728  3.32464  3.63319  3.17582  2.43756  2.80891  3.75692  2.86128  3.31645  2.28089  2.86059  2.60304  2.79432  2.85328  5.19090  3.88632    257 q - - -
          2.68618  4.42225  2.77519  2.73123  3.46354  2.40513  3.72494  3.29354  2.67741  2.69355  4.24690  2.90347  2.73739  3.18146  2.89801  2.37887  2.77519  2.98518  4.58477  3.61503
          0.03502  3.91023  4.24238  0.61958  0.77255  0.51550  0.90932
    254   1.75510  4.42859  3.13004  2.66338  3.73785  3.37004  3.76706  3.00825  2.61951  2.72052  3.65465  3.12488  3.60408  3.00467  3.05887  2.61582  2.71199  2.62930  5.11846  3.85224    258 a - - -
          2.68618  4.42225  2.77519  2.73123  3.46354  2.40513  3.72494  3.29354  2.67741  2.69355  4.24690  2.90347  2.73739  3.18146  2.89801  2.37887  2.77519  2.98518  4.58477  3.61503
          0.02795  3.98697  4.70932  0.61958  0.77255  0.44241  1.02859
    255   1.93560  4.62355  3.02812  2.43348  3.90686  3.19792  3.61957  3.30187  2.55126  2.91090  3.78888  2.66065  3.82767  2.89329  2.98546  2.55322  2.80040  2.67500  5.22994  3.92889    259 a - - -
          2.68618  4.42225  2.77519  2.73123  3.46354  2.40513  3.72494  3.29354  2.67741  2.69355  4.24690  2.90347  2.73739  3.18146  2.89801  2.37887  2.77519  2.98518  4.58477  3.61503
          0.02580  4.06597  4.78832  0.61958  0.77255  0.48303  0.95950
    256   1.69522  4.36475  3.36677  2.84256  3.64313  3.43355  3.84273  2.57187  2.77882  2.68169  3.58129  3.24357  3.89306  2.87426  3.14114  2.63818  2.75054  2.61104  5.05923  3.81736    260 a - - -
          2.68618  4.42225  2.77519  2.73123  3.46354  2.40513  3.72494  3.29354  2.67741  2.69355  4.24690  2.90347  2.73739  3.18146  2.89801  2.37887  2.77519  2.98518  4.58477  3.61503
          0.06269  4.06994  3.13066  0.61958  0.77255  0.48576  0.95510
    257   1.69088  4.56234  2.97512  2.55531  3.88287  3.27679  3.72741  3.16795  2.58459  2.92695  3.77554  3.04584  3.54745  2.76540  3.00377  2.64702  2.80276  2.90879  5.21214  3.92730    261 a - - -
          2.68608  4.42226  2.77520  2.73124  3.46355  2.40514  3.72495  3.29355  2.67742  2.69356  4.24691  2.90348  2.73740  3.18140  2.89802  2.37888  2.77520  2.98519  4.58478  3.61504
          0.09814  2.46650  4.75625  0.41263  1.08443  0.46235  0.99372
    258   2.85423  5.42893  1.13360  2.04374  4.73188  3.25894  3.79366  4.23158  2.79703  3.76557  4.61706  2.73577  3.87250  2.90416  3.37028  2.84785  3.23550  3.82685  5.91164  4.45101    263 d - - -
          2.68618  4.42225  2.77519  2.73123  3.46354  2.40513  3.72494  3.29354  2.67741  2.69355  4.24690  2.90347  2.73739  3.18146  2.89801  2.37887  2.77519  2.98518  4.58477  3.61503
          0.02570  4.06994  4.79228  0.61958  0.77255  0.48576  0.95510
    259   0.93214  4.19360  3.65895  3.39805  4.16281  3.04846  4.37412  3.26745  3.37630  3.18204  4.15040  3.47727  3.80369  3.69665  3.63042  2.48091  2.80278  2.77889  5.62463  4.39397    264 a - - -
          2.68618  4.42225  2.77519  2.73123  3.46354  2.40513  3.72494  3.29354  2.67741  2.69355  4.24690  2.90347  2.73739  3.18146  2.89801  2.37887  2.77519  2.98518  4.58477  3.61503
          0.03640  4.06994  3.98108  0.61958  0.77255  0.48576  0.95510
    260   2.65404  4.75352  2.93188  2.51988  3.92498  3.39255  2.02522  3.48684  2.49627  3.09689  3.94406  2.88492  3.85810  2.89923  2.89416  2.25065  2.80486  3.16715  5.24771  3.73971    265 h - - -
          2.68618  4.42225  2.77519  2.73123  3.46354  2.40513  3.72494  3.29354  2.67741  2.69355  4.24690  2.90347  2.73739  3.18146  2.89801  2.37887  2.77519  2.98518  4.58477  3.61503
          0.02597  4.05951  4.78186  0.61958  0.77255  0.47866  0.96657
    261   3.32265  4.76597  4.29986  3.89258  2.48257  4.05332  3.83143  3.10018  3.54022  2.26146  3.74292  3.98292  4.47377  3.89783  3.68937  3.54212  3.58824  3.03677  1.09399  2.49875    266 w - - -
          2.68618  4.42225  2.77519  2.73123  3.46354  2.40513  3.72494  3.29354  2.67741  2.69355  4.24690  2.90347  2.73739  3.18146  2.89801  2.37887  2.77519  2.98518  4.58477  3.61503
          0.02570  4.06994  4.79228  0.61958  0.77255  0.48576  0.95510
    262   3.16311  5.12481  3.35156  2.94169  4.55671  3.62612  3.88408  3.99958  0.79651  3.52375  4.47881  3.35580  4.11602  3.06743  2.48949  3.19467  3.40377  3.69779  5.53330  4.37663    267 k - - -
          2.68618  4.42225  2.77519  2.73123  3.46354  2.40513  3.72494  3.29354  2.67741  2.69355  4.24690  2.90347  2.73739  3.18146  2.89801  2.37887  2.77519  2.98518  4.58477  3.61503
          0.02570  4.06994  4.79228  0.61958  0.77255  0.48576  0.95510
    263   2.96667  4.45959  4.39521  4.06869  3.70217  3.92420  4.83879  2.06169  3.93958  2.35753  3.64132  4.22568  4.47682  4.28709  4.13247  3.44354  3.32537  0.80788  5.51859  4.26068    268 v - - -
          2.68618  4.42225  2.77519  2.73123  3.46354  2.40513  3.72494  3.29354  2.67741  2.69355  4.24690  2.90347  2.73739  3.18146  2.89801  2.37887  2.77519  2.98518  4.58477  3.61503
          0.02570  4.06994  4.79228  0.61958  0.77255  0.48576  0.95510
    264   2.59184  4.47234  3.37450  3.28344  4.51555  0.71319  4.45684  4.08561  3.49507  3.76901  4.68669  3.50885  3.90990  3.79848  3.75865  2.70578  3.09485  3.54506  5.74118  4.60291    269 g - - -
          2.68618  4.42225  2.77519  2.73123  3.46354  2.40513  3.72494  3.29354  2.67741  2.69355  4.24690  2.90347  2.73739  3.18146  2.89801  2.37887  2.77519  2.98518  4.58477  3.61503
          0.02570  4.06994  4.79228  0.61958  0.77255  0.48576  0.95510
    265   2.27918  4.53860  3.16913  2.30491  3.72338  3.47669  3.70005  2.91804  2.38729  2.63819  3.50344  3.08818  3.86321  2.88831  2.98797  2.67954  2.78472  2.44681  5.09029  3.81052    270 a - - -
          2.68618  4.42225  2.77519  2.73123  3.46354  2.40513  3.72494  3.29354  2.67741  2.69355  4.24690  2.90347  2.73739  3.18146  2.89801  2.37887  2.77519  2.98518  4.58477  3.61503
          0.02570  4.06994  4.79228  0.61958  0.77255  0.48576  0.95510
    266   2.34286  4.29065  3.32266  3.14004  4.39386  2.78684  4.28637  3.89582  3.26421  3.58447  4.43224  3.33569  3.77065  3.57229  3.56422  0.91368  2.83975  3.32862  5.72068  4.47824    271 s - - -
          2.68618  4.42225  2.77519  2.73123  3.46354  2.40513  3.72494  3.29354  2.67741  2.69355  4.24690  2.90347  2.73739  3.18146  2.89801  2.37887  2.77519  2.98518  4.58477  3.61503
          0.02570  4.06994  4.79228  0.61958  0.77255  0.48576  0.95510
    267   2.76877  5.06554  2.58171  1.45761  4.40182  3.34115  3.72163  3.81627  2.52410  3.39381  4.23314  2.87361  3.85836  2.74322  2.96955  2.75118  2.36883  3.45756  5.60518  4.23174    272 e - - -
          2.68618  4.42225  2.77519  2.73123  3.46354  2.40513  3.72494  3.29354  2.67741  2.69355  4.24690  2.90347  2.73739  3.18146  2.89801  2.37887  2.77519  2.98518  4.58477  3.61503
          0.02570  4.06994  4.79228  0.61958  0.77255  0.48576  0.95510
    268   2.53108  4.37501  3.61655  3.38342  4.15623  3.20636  4.38398  3.30803  3.33030  3.16439  4.20576  3.55709  3.92736  3.71615  3.57639  2.73503  0.87625  2.98124  5.57632  4.37428    273 t - - -
          2.68618  4.42225  2.77519  2.73123  3.46354  2.40513  3.72494  3.29354  2.67741  2.69355  4.24690  2.90347  2.73739  3.18146  2.89801  2.37887  2.77519  2.98518  4.58477  3.61503
          0.02570  4.06994  4.79228  0.61958  0.77255  0.48576  0.95510
    269   2.57396  4.71355  2.73229  2.46721  3.97182  3.40200  3.64981  3.31026  2.46957  2.71631  3.82524  2.82493  3.42130  2.81465  2.92398  2.14609  2.56315  2.92926  5.26182  3.93999    274 s - - -
          2.68618  4.42225  2.77519  2.73123  3.46354  2.40513  3.72494  3.29354  2.67741  2.69355  4.24690  2.90347  2.73739  3.18146  2.89801  2.37887  2.77519  2.98518  4.58477  3.61503
          0.02570  4.06994  4.79228  0.61958  0.77255  0.48576  0.95510
    270   2.35096  4.54575  3.14753  2.63710  4.02264  3.01598  3.77105  3.42278  2.58699  2.95396  3.89199  3.07758  3.80322  2.95799  2.61531  1.84874  2.41399  3.07203  5.32270  4.03356    275 s - - -
          2.68618  4.42225  2.77519  2.73123  3.46354  2.40513  3.72494  3.29354  2.67741  2.69355  4.24690  2.90347  2.73739  3.18146  2.89801  2.37887  2.77519  2.98518  4.58477  3.61503
          0.02570  4.06994  4.79228  0.61958  0.77255  0.48576  0.95510
    271   2.92917  4.68053  3.64303  3.56972  4.69991  0.48045  4.67378  4.35163  3.77760  3.97960  4.96003  3.80794  4.07773  4.08645  3.98797  3.10743  3.42577  3.84180  5.73866  4.80994    276 G - - -
          2.68618  4.42225  2.77519  2.73123  3.46354  2.40513  3.72494  3.29354  2.67741  2.69355  4.24690  2.90347  2.73739  3.18146  2.89801  2.37887  2.77519  2.98518  4.58477  3.61503
          0.02570  4.06994  4.79228  0.61958  0.77255  0.48576  0.95510
    272   2.80492  4.90940  2.89196  2.59367  4.18623  3.40011  3.77249  3.75727  2.40940  3.31319  4.21932  3.06072  3.92918  1.31129  2.71836  2.73656  3.09365  3.42483  5.42041  4.07876    277 q - - -
          2.68618  4.42225  2.77519  2.73123  3.46354  2.40513  3.72494  3.29354  2.67741  2.69355  4.24690  2.90347  2.73739  3.18146  2.89801  2.37887  2.77519  2.98518  4.58477  3.61503
          0.02570  4.06994  4.79228  0.61958  0.77255  0.48576  0.95510
    273   2.74269  4.23153  4.07065  3.50384  3.09338  3.86497  4.20133  2.00520  3.41302  2.02563  3.26027  3.78767  4.14046  3.66714  3.65779  3.15762  2.10603  1.77141  4.95189  3.75242    278 v - - -
          2.68618  4.42225  2.77519  2.73123  3.46354  2.40513  3.72494  3.29354  2.67741  2.69355  4.24690  2.90347  2.73739  3.18146  2.89801  2.37887  2.77519  2.98518  4.58477  3.61503
          0.02570  4.06994  4.79228  0.61958  0.77255  0.48576  0.95510
    274   2.96667  4.45959  4.39521  4.06869  3.70217  3.92420  4.83879  2.06169  3.93958  2.35753  3.64132  4.22568  4.47682  4.28709  4.13247  3.44354  3.32537  0.80788  5.51859  4.26068    279 v - - -
          2.68618  4.42225  2.77519  2.73123  3.46354  2.40513  3.72494  3.29354  2.67741  2.69355  4.24690  2.90347  2.73739  3.18146  2.89801  2.37887  2.77519  2.98518  4.58477  3.61503
          0.02570  4.06994  4.79228  0.61958  0.77255  0.48576  0.95510
    275   2.53108  4.37501  3.61655  3.38342  4.15623  3.20636  4.38398  3.30803  3.33030  3.16439  4.20576  3.55709  3.92736  3.71615  3.57639  2.73503  0.87625  2.98124  5.57632  4.37428    280 t - - -
          2.68618  4.42225  2.77519  2.73123  3.46354  2.40513  3.72494  3.29354  2.67741  2.69355  4.24690  2.90347  2.73739  3.18146  2.89801  2.37887  2.77519  2.98518  4.58477  3.61503
          0.02570  4.06994  4.79228  0.61958  0.77255  0.48576  0.95510
    276   2.92917  4.68053  3.64303  3.56972  4.69991  0.48045  4.67378  4.35163  3.77760  3.97960  4.96003  3.80794  4.07773  4.08645  3.98797  3.10743  3.42577  3.84180  5.73866  4.80994    281 G - - -
          2.68618  4.42225  2.77519  2.73123  3.46354  2.40513  3.72494  3.29354  2.67741  2.69355  4.24690  2.90347  2.73739  3.18146  2.89801  2.37887  2.77519  2.98518  4.58477  3.61503
          0.02570  4.06994  4.79228  0.61958  0.77255  0.48576  0.95510
    277   2.53108  4.37501  3.61655  3.38342  4.15623  3.20636  4.38398  3.30803  3.33030  3.16439  4.20576  3.55709  3.92736  3.71615  3.57639  2.73503  0.87625  2.98124  5.57632  4.37428    282 t - - -
          2.68618  4.42225  2.77519  2.73123  3.46354  2.40513  3.72494  3.29354  2.67741  2.69355  4.24690  2.90347  2.73739  3.18146  2.89801  2.37887  2.77519  2.98518  4.58477  3.61503
          0.02570  4.06994  4.79228  0.61958  0.77255  0.48576  0.95510
    278   2.93584  5.07325  3.11304  2.66532  4.38182  3.54625  3.70191  3.86201  2.16020  3.35028  4.23910  3.12224  3.99018  1.37304  2.15943  2.94447  3.15935  3.54209  5.45601  4.18727    283 q - - -
          2.68618  4.42225  2.77519  2.73123  3.46354  2.40513  3.72494  3.29354  2.67741  2.69355  4.24690  2.90347  2.73739  3.18146  2.89801  2.37887  2.77519  2.98518  4.58477  3.61503
          0.02570  4.06994  4.79228  0.61958  0.77255  0.48576  0.95510
    279   1.02099  4.18568  3.63785  3.34991  4.21892  3.03414  4.34345  3.33106  3.33622  3.22576  4.15322  3.44678  3.78335  3.64767  3.60599  2.49757  2.28850  2.92332  5.64227  4.44334    284 a - - -
          2.68618  4.42225  2.77519  2.73123  3.46354  2.40513  3.72494  3.29354  2.67741  2.69355  4.24690  2.90347  2.73739  3.18146  2.89801  2.37887  2.77519  2.98518  4.58477  3.61503
          0.02570  4.06994  4.79228  0.61958  0.77255  0.48576  0.95510
    280   2.89940  5.26037  2.04844  2.25196  4.61270  3.26108  3.84393  4.18425  2.82898  3.73815  4.60174  1.24690  3.88577  3.02872  3.36211  2.84223  3.21500  3.76773  5.84622  4.39081    285 n - - -
          2.68618  4.42225  2.77519  2.73123  3.46354  2.40513  3.72494  3.29354  2.67741  2.69355  4.24690  2.90347  2.73739  3.18146  2.89801  2.37887  2.77519  2.98518  4.58477  3.61503
          0.02570  4.06994  4.79228  0.61958  0.77255  0.48576  0.95510
    281   3.24087  5.05758  3.75289  3.22810  4.46287  3.68523  3.98587  4.02205  2.34215  3.50222  4.50100  3.57075  4.18161  3.19967  0.71475  3.31785  3.49554  3.73838  5.46785  4.35140    286 r - - -
          2.68618  4.42225  2.77519  2.73123  3.46354  2.40513  3.72494  3.29354  2.67741  2.69355  4.24690  2.90347  2.73739  3.18146  2.89801  2.37887  2.77519  2.98518  4.58477  3.61503
          0.02570  4.06994  4.79228  0.61958  0.77255  0.48576  0.95510
    282   2.42321  4.34386  3.39025  3.21980  4.27936  3.07068  4.32184  3.83099  3.30710  3.53745  4.44975  3.40944  3.82673  3.64158  3.58380  0.82792  2.91896  3.32217  5.63676  4.36523    287 s - - -
          2.68618  4.42225  2.77519  2.73123  3.46354  2.40513  3.72494  3.29354  2.67741  2.69355  4.24690  2.90347  2.73739  3.18146  2.89801  2.37887  2.77519  2.98518  4.58477  3.61503
          0.02570  4.06994  4.79228  0.61958  0.77255  0.48576  0.95510
    283   2.48207  4.21186  3.63768  2.94127  3.36069  3.60347  3.90062  2.38185  3.00288  2.18042  3.33359  3.42699  3.74590  3.29363  3.31061  2.62845  2.73310  1.90914  4.84379  3.62526    288 v - - -
          2.68618  4.42225  2.77519  2.73123  3.46354  2.40513  3.72494  3.29354  2.67741  2.69355  4.24690  2.90347  2.73739  3.18146  2.89801  2.37887  2.77519  2.98518  4.58477  3.61503
          0.02570  4.06994  4.79228  0.61958  0.77255  0.48576  0.95510
    284   2.95402  5.07014  3.18771  2.72311  4.52166  3.55227  3.70266  3.91729  1.08768  3.42693  4.30124  3.15390  4.00564  2.85424  2.28821  2.80876  3.18314  3.57955  5.50580  4.27577    289 k - - -
          2.68618  4.42225  2.77519  2.73123  3.46354  2.40513  3.72494  3.29354  2.67741  2.69355  4.24690  2.90347  2.73739  3.18146  2.89801  2.37887  2.77519  2.98518  4.58477  3.61503
          0.02570  4.06994  4.79228  0.61958  0.77255  0.48576  0.95510
    285   2.53108  4.37501  3.61655  3.38342  4.15623  3.20636  4.38398  3.30803  3.33030  3.16439  4.20576  3.55709  3.92736  3.71615  3.57639  2.73503  0.87625  2.98124  5.57632  4.37428    290 t - - -
          2.68618  4.42225  2.77519  2.73123  3.46354  2.40513  3.72494  3.29354  2.67741  2.69355  4.24690  2.90347  2.73739  3.18146  2.89801  2.37887  2.77519  2.98518  4.58477  3.61503
          0.02570  4.06994  4.79228  0.61958  0.77255  0.48576  0.95510
    286   2.53108  4.37501  3.61655  3.38342  4.15623  3.20636  4.38398  3.30803  3.33030  3.16439  4.20576  3.55709  3.92736  3.71615  3.57639  2.73503  0.87625  2.98124  5.57632  4.37428    291 t - - -
          2.68618  4.42225  2.77519  2.73123  3.46354  2.40513  3.72494  3.29354  2.67741  2.69355  4.24690  2.90347  2.73739  3.18146  2.89801  2.37887  2.77519  2.98518  4.58477  3.61503
          0.02570  4.06994  4.79228  0.61958  0.77255  0.48576  0.95510
    287   2.92917  4.68053  3.64303  3.56972  4.69991  0.48045  4.67378  4.35163  3.77760  3.97960  4.96003  3.80794  4.07773  4.08645  3.98797  3.10743  3.42577  3.84180  5.73866  4.80994    292 G - - -
          2.68618  4.42225  2.77519  2.73123  3.46354  2.40513  3.72494  3.29354  2.67741  2.69355  4.24690  2.90347  2.73739  3.18146  2.89801  2.37887  2.77519  2.98518  4.58477  3.61503
          0.02570  4.06994  4.79228  0.61958  0.77255  0.48576  0.95510
    288   2.89973  4.89510  2.83722  2.74497  4.29101  3.32659  4.09880  4.04885  3.02184  3.67434  4.63181  0.85068  3.99010  3.37560  3.38005  2.96170  3.29038  3.65077  5.57441  4.22804    293 n - - -
          2.68618  4.42225  2.77519  2.73123  3.46354  2.40513  3.72494  3.29354  2.67741  2.69355  4.24690  2.90347  2.73739  3.18146  2.89801  2.37887  2.77519  2.98518  4.58477  3.61503
          0.02570  4.06994  4.79228  0.61958  0.77255  0.48576  0.95510
    289   3.13610  5.27432  2.58933  0.77388  4.64746  3.41151  4.02139  4.14143  2.92794  3.72873  4.69882  3.06340  4.02692  3.23595  3.35385  3.10112  3.44339  3.80663  5.78165  4.50976    294 e - - -
          2.68618  4.42225  2.77519  2.73123  3.46354  2.40513  3.72494  3.29354  2.67741  2.69355  4.24690  2.90347  2.73739  3.18146  2.89801  2.37887  2.77519  2.98518  4.58477  3.61503
          0.02570  4.06994  4.79228  0.61958  0.77255  0.48576  0.95510
    290   0.99515  4.30045  3.20359  3.06374  4.23404  3.07592  4.19949  3.52944  3.17284  3.30504  4.19035  3.31042  3.38033  3.47449  3.49868  2.54448  2.83118  3.09643  5.60250  4.37054    295 a - - -
          2.68618  4.42225  2.77519  2.73123  3.46354  2.40513  3.72494  3.29354  2.67741  2.69355  4.24690  2.90347  2.73739  3.18146  2.89801  2.37887  2.77519  2.98518  4.58477  3.61503
          0.02570  4.06994  4.79228  0.61958  0.77255  0.48576  0.95510
    291   1.95295  4.23060  3.40894  3.13259  4.28911  3.00496  4.21750  3.67398  3.17609  3.40192  4.24948  3.31812  3.74243  3.49008  3.48778  1.10079  2.76910  3.16762  5.62685  4.40552    296 s - - -
          2.68618  4.42225  2.77519  2.73123  3.46354  2.40513  3.72494  3.29354  2.67741  2.69355  4.24690  2.90347  2.73739  3.18146  2.89801  2.37887  2.77519  2.98518  4.58477  3.61503
          0.02570  4.06994  4.79228  0.61958  0.77255  0.48576  0.95510
    292   2.53108  4.37501  3.61655  3.38342  4.15623  3.20636  4.38398  3.30803  3.33030  3.16439  4.20576  3.55709  3.92736  3.71615  3.57639  2.73503  0.87625  2.98124  5.57632  4.37428    297 t - - -
          2.68618  4.42225  2.77519  2.73123  3.46354  2.40513  3.72494  3.29354  2.67741  2.69355  4.24690  2.90347  2.73739  3.18146  2.89801  2.37887  2.77519  2.98518  4.58477  3.61503
          0.02570  4.06994  4.79228  0.61958  0.77255  0.48576  0.95510
    293   2.83160  0.61484  4.39037  4.17820  4.12935  3.40898  4.78235  3.31039  4.00791  3.21482  4.34406  4.11311  4.13099  4.34611  4.09571  3.10299  3.31531  3.04049  5.49863  4.41444    298 C - - -
          2.68618  4.42225  2.77519  2.73123  3.46354  2.40513  3.72494  3.29354  2.67741  2.69355  4.24690  2.90347  2.73739  3.18146  2.89801  2.37887  2.77519  2.98518  4.58477  3.61503
          0.02570  4.06994  4.79228  0.61958  0.77255  0.48576  0.95510
    294   3.24087  5.05758  3.75289  3.22810  4.46287  3.68523  3.98587  4.02205  2.34215  3.50222  4.50100  3.57075  4.18161  3.19967  0.71475  3.31785  3.49554  3.73838  5.46785  4.35140    299 r - - -
          2.68618  4.42225  2.77519  2.73123  3.46354  2.40513  3.72494  3.29354  2.67741  2.69355  4.24690  2.90347  2.73739  3.18146  2.89801  2.37887  2.77519  2.98518  4.58477  3.61503
          0.02570  4.06994  4.79228  0.61958  0.77255  0.48576  0.95510
    295   2.33258  4.41011  3.19314  2.72802  4.13305  3.16239  3.92907  3.52930  2.81082  3.18884  4.02016  3.14995  3.05591  3.14012  3.20596  1.71322  1.96671  3.11796  5.45193  4.18182    300 s - - -
          2.68618  4.42225  2.77519  2.73123  3.46354  2.40513  3.72494  3.29354  2.67741  2.69355  4.24690  2.90347  2.73739  3.18146  2.89801  2.37887  2.77519  2.98518  4.58477  3.61503
          0.02570  4.06994  4.79228  0.61958  0.77255  0.48576  0.95510
    296   3.14757  4.46064  4.86140  4.37644  3.57411  4.48890  5.08402  1.04835  4.25473  2.05413  3.37883  4.58853  4.80336  4.51807  4.44473  3.88784  3.41738  1.41923  5.56959  4.36719    301 i - - -
          2.68618  4.42225  2.77519  2.73123  3.46354  2.40513  3.72494  3.29354  2.67741  2.69355  4.24690  2.90347  2.73739  3.18146  2.89801  2.37887  2.77519  2.98518  4.58477  3.61503
          0.02570  4.06994  4.79228  0.61958  0.77255  0.48576  0.95510
    297   2.53108  4.37501  3.61655  3.38342  4.15623  3.20636  4.38398  3.30803  3.33030  3.16439  4.20576  3.55709  3.92736  3.71615  3.57639  2.73503  0.87625  2.98124  5.57632  4.37428    302 t - - -
          2.68618  4.42225  2.77519  2.73123  3.46354  2.40513  3.72494  3.29354  2.67741  2.69355  4.24690  2.90347  2.73739  3.18146  2.89801  2.37887  2.77519  2.98518  4.58477  3.61503
          0.02570  4.06994  4.79228  0.61958  0.77255  0.48576  0.95510
    298   2.92917  4.68053  3.64303  3.56972  4.69991  0.48045  4.67378  4.35163  3.77760  3.97960  4.96003  3.80794  4.07773  4.08645  3.98797  3.10743  3.42577  3.84180  5.73866  4.80994    303 G - - -
          2.68618  4.42225  2.77519  2.73123  3.46354  2.40513  3.72494  3.29354  2.67741  2.69355  4.24690  2.90347  2.73739  3.18146  2.89801  2.37887  2.77519  2.98518  4.58477  3.61503
          0.02570  4.06994  4.79228  0.61958  0.77255  0.48576  0.95510
    299   2.53108  4.37501  3.61655  3.38342  4.15623  3.20636  4.38398  3.30803  3.33030  3.16439  4.20576  3.55709  3.92736  3.71615  3.57639  2.73503  0.87625  2.98124  5.57632  4.37428    304 t - - -
          2.68618  4.42225  2.77519  2.73123  3.46354  2.40513  3.72494  3.29354  2.67741  2.69355  4.24690  2.90347  2.73739  3.18146  2.89801  2.37887  2.77519  2.98518  4.58477  3.61503
          0.02570  4.06994  4.79228  0.61958  0.77255  0.48576  0.95510
    300   2.85906  5.34067  2.30121  1.44505  4.63662  3.31548  3.71502  4.12225  2.56477  3.62501  4.44291  2.78341  3.85780  2.08891  3.05979  2.78326  3.11797  3.71803  5.77954  4.34459    305 e - - -
          2.68618  4.42225  2.77519  2.73123  3.46354  2.40513  3.72494  3.29354  2.67741  2.69355  4.24690  2.90347  2.73739  3.18146  2.89801  2.37887  2.77519  2.98518  4.58477  3.61503
          0.02570  4.06994  4.79228  0.61958  0.77255  0.48576  0.95510
    301   3.54429  4.95278  4.13554  3.90584  2.32823  4.06470  3.72874  3.52737  3.75796  2.92922  4.18256  3.97494  4.53574  4.01575  3.89938  3.65965  3.83295  3.40778  3.97819  0.69144    306 Y - - -
          2.68618  4.42225  2.77519  2.73123  3.46354  2.40513  3.72494  3.29354  2.67741  2.69355  4.24690  2.90347  2.73739  3.18146  2.89801  2.37887  2.77519  2.98518  4.58477  3.61503
          0.02570  4.06994  4.79228  0.61958  0.77255  0.48576  0.95510
    302   3.33048  4.69440  4.77434  4.22554  3.07614  4.51534  4.80228  2.24280  4.03054  0.95344  1.94856  4.50506  4.72128  4.20547  4.17126  3.87324  3.55657  2.38367  5.15300  4.05791    307 l - - -
          2.68618  4.42225  2.77519  2.73123  3.46354  2.40513  3.72494  3.29354  2.67741  2.69355  4.24690  2.90347  2.73739  3.18146  2.89801  2.37887  2.77519  2.98518  4.58477  3.61503
          0.02570  4.06994  4.79228  0.61958  0.77255  0.48576  0.95510
    303   2.92917  4.68053  3.64303  3.56972  4.69991  0.48045  4.67378  4.35163  3.77760  3.97960  4.96003  3.80794  4.07773  4.08645  3.98797  3.10743  3.42577  3.84180  5.73866  4.80994    308 G - - -
          2.68618  4.42225  2.77519  2.73123  3.46354  2.40513  3.72494  3.29354  2.67741  2.69355  4.24690  2.90347  2.73739  3.18146  2.89801  2.37887  2.77519  2.98518  4.58477  3.61503
          0.02570  4.06994  4.79228  0.61958  0.77255  0.48576  0.95510
    304   1.25474  4.25976  3.35374  2.96094  4.22697  2.91480  4.13529  3.60300  3.08939  3.30500  4.14087  3.27280  3.74897  3.39062  3.43270  1.92867  2.65218  3.12928  5.57306  4.34324    309 a - - -
          2.68618  4.42225  2.77519  2.73123  3.46354  2.40513  3.72494  3.29354  2.67741  2.69355  4.24690  2.90347  2.73739  3.18146  2.89801  2.37887  2.77519  2.98518  4.58477  3.61503
          0.02570  4.06994  4.79228  0.61958  0.77255  0.48576  0.95510
    305   2.98923  5.54990  1.76672  1.18055  4.84034  3.26528  3.80787  4.35836  2.81871  3.86182  4.71673  2.73207  3.88560  2.97455  3.40796  2.87350  3.27758  3.93314  6.00863  4.51141    310 e - - -
          2.68618  4.42225  2.77519  2.73123  3.46354  2.40513  3.72494  3.29354  2.67741  2.69355  4.24690  2.90347  2.73739  3.18146  2.89801  2.37887  2.77519  2.98518  4.58477  3.61503
          0.02570  4.06994  4.79228  0.61958  0.77255  0.48576  0.95510
    306   2.85724  4.33033  4.18800  3.87238  3.61258  4.09762  4.63577  1.68830  3.77564  2.30925  3.47235  4.12465  4.48866  4.06814  4.01777  3.45194  3.05875  1.07766  5.36706  4.14770    311 v - - -
          2.68618  4.42225  2.77519  2.73123  3.46354  2.40513  3.72494  3.29354  2.67741  2.69355  4.24690  2.90347  2.73739  3.18146  2.89801  2.37887  2.77519  2.98518  4.58477  3.61503
          0.02570  4.06994  4.79228  0.61958  0.77255  0.48576  0.95510
    307   2.86889  4.36235  4.36900  3.82171  1.59409  4.05266  4.30973  2.09392  3.69933  1.85911  3.14394  4.03622  4.39027  3.90425  3.88238  3.37401  3.01873  2.09261  4.82664  3.51159    312 f - - -
          2.68618  4.42225  2.77519  2.73123  3.46354  2.40513  3.72494  3.29354  2.67741  2.69355  4.24690  2.90347  2.73739  3.18146  2.89801  2.37887  2.77519  2.98518  4.58477  3.61503
          0.02570  4.06994  4.79228  0.61958  0.77255  0.48576  0.95510
    308   2.69624  5.13755  2.28694  2.29458  4.45960  3.32151  3.61367  3.92473  2.32367  3.42589  4.20239  2.65299  3.80952  2.03859  2.43360  2.63005  2.93237  3.52034  5.57417  4.18191    313 q - - -
          2.68618  4.42225  2.77519  2.73123  3.46354  2.40513  3.72494  3.29354  2.67741  2.69355  4.24690  2.90347  2.73739  3.18146  2.89801  2.37887  2.77519  2.98518  4.58477  3.61503
          0.02570  4.06994  4.79228  0.61958  0.77255  0.48576  0.95510
    309   2.29207  4.68140  2.84401  2.50520  4.04040  3.34646  3.71310  3.44202  2.54227  3.02825  3.90193  2.99529  3.81540  2.55774  2.98245  2.44404  1.97440  3.10960  5.33136  4.01596    314 t - - -
          2.68618  4.42225  2.77519  2.73123  3.46354  2.40513  3.72494  3.29354  2.67741  2.69355  4.24690  2.90347  2.73739  3.18146  2.89801  2.37887  2.77519  2.98518  4.58477  3.61503
          0.02570  4.06994  4.79228  0.61958  0.77255  0.48576  0.95510
    310   3.60403  4.87182  4.61507  4.29276  0.90405  4.38349  3.56867  3.22078  4.14058  2.54073  3.83125  4.10746  4.70284  4.14510  4.19091  3.76305  3.83381  3.17384  3.72003  1.75899    315 f - - -
          2.68618  4.42225  2.77519  2.73123  3.46354  2.40513  3.72494  3.29354  2.67741  2.69355  4.24690  2.90347  2.73739  3.18146  2.89801  2.37887  2.77519  2.98518  4.58477  3.61503
          0.02570  4.06994  4.79228  0.61958  0.77255  0.48576  0.95510
    311   2.83160  0.61484  4.39037  4.17820  4.12935  3.40898  4.78235  3.31039  4.00791  3.21482  4.34406  4.11311  4.13099  4.34611  4.09571  3.10299  3.31531  3.04049  5.49863  4.41444    316 C - - -
          2.68618  4.42225  2.77519  2.73123  3.46354  2.40513  3.72494  3.29354  2.67741  2.69355  4.24690  2.90347  2.73739  3.18146  2.89801  2.37887  2.77519  2.98518  4.58477  3.61503
          0.02570  4.06994  4.79228  0.61958  0.77255  0.48576  0.95510
    312   2.80364  5.13225  2.60609  2.32769  4.46251  3.09725  3.68366  3.90452  2.29267  3.43356  4.25487  2.74496  3.87153  1.56360  2.79533  2.77336  3.04893  3.53507  5.59563  4.23870    317 q - - -
          2.68618  4.42225  2.77519  2.73123  3.46354  2.40513  3.72494  3.29354  2.67741  2.69355  4.24690  2.90347  2.73739  3.18146  2.89801  2.37887  2.77519  2.98518  4.58477  3.61503
          0.02570  4.06994  4.79228  0.61958  0.77255  0.48576  0.95510
    313   2.53186  4.92297  2.47955  2.34806  4.29612  2.96974  3.66494  3.74291  2.48316  3.30379  4.09899  2.70298  3.79546  2.66315  2.96900  1.96049  2.56933  3.35853  5.50505  4.13236    318 s - - -
          2.68617  4.42226  2.77521  2.73120  3.46355  2.40512  3.72496  3.29355  2.67739  2.69356  4.24691  2.90348  2.73741  3.18137  2.89802  2.37885  2.77521  2.98520  4.58478  3.61505
          0.17971  2.14286  3.05394  0.34939  1.22119  0.48576  0.95510
    314   2.23106  4.93246  2.79283  2.13361  4.22105  3.37048  3.59684  3.66095  2.33937  3.21764  4.00776  2.77856  3.12316  2.69240  2.63018  2.51396  2.76179  3.29623  5.41585  4.05074    320 e - - -
          2.68618  4.42225  2.77519  2.73123  3.46354  2.40513  3.72494  3.29354  2.67741  2.69355  4.24690  2.90347  2.73739  3.18146  2.89801  2.37887  2.77519  2.98518  4.58477  3.61503
          0.02675  4.03028  4.75263  0.61958  0.77255  0.46017  0.99744
    315   2.24313  4.51196  3.10744  2.67278  4.05297  3.18425  3.83045  3.44499  2.67513  3.09667  3.93617  3.09675  1.92150  2.76254  3.07595  2.51697  2.68805  2.95607  5.36670  4.08362    321 p - - -
          2.68618  4.42225  2.77519  2.73123  3.46354  2.40513  3.72494  3.29354  2.67741  2.69355  4.24690  2.90347  2.73739  3.18146  2.89801  2.37887  2.77519  2.98518  4.58477  3.61503
          0.09750  4.06994  2.57942  0.61958  0.77255  0.48576  0.95510
    316   2.38956  4.81755  2.91245  2.18557  4.08136  3.34411  3.60098  3.35045  2.32717  3.09307  3.89940  2.90940  3.40860  2.55765  2.84554  2.36515  2.63950  3.13172  5.32162  3.97858    322 e - - -
          2.68618  4.42225  2.77519  2.73123  3.46354  2.40513  3.72494  3.29354  2.67741  2.69355  4.24690  2.90347  2.73739  3.18146  2.89801  2.37887  2.77519  2.98518  4.58477  3.61503
          0.02759  4.00003  4.72237  0.61958  0.77255  0.44299  1.02753
    317   2.45783  4.41965  3.27788  2.72150  3.59013  3.48947  3.74663  2.76094  2.66467  2.65689  3.45512  3.12637  2.51016  3.01089  3.04201  2.51322  2.80759  2.67808  4.99515  3.13263    323 a - - -
          2.68618  4.42225  2.77519  2.73123  3.46354  2.40513  3.72494  3.29354  2.67741  2.69355  4.24690  2.90347  2.73739  3.18146  2.89801  2.37887  2.77519  2.98518  4.58477  3.61503
          0.02570  4.06994  4.79228  0.61958  0.77255  0.48576  0.95510
    318   2.60142  4.74890  3.01271  2.46941  3.99177  3.18818  3.57416  3.36092  2.23846  2.78250  3.83737  2.92465  3.82331  2.67691  2.82399  2.32152  2.31317  3.08725  5.26468  3.94701    324 k - - -
          2.68618  4.42225  2.77519  2.73123  3.46354  2.40513  3.72494  3.29354  2.67741  2.69355  4.24690  2.90347  2.73739  3.18146  2.89801  2.37887  2.77519  2.98518  4.58477  3.61503
          0.02570  4.06994  4.79228  0.61958  0.77255  0.48576  0.95510
    319   2.74127  4.91158  3.05676  2.55666  4.26342  3.46275  3.66549  3.66593  2.25036  3.22352  4.06463  3.03687  3.89336  1.76954  2.33989  2.76773  2.40443  3.33271  5.41096  4.12165    325 q - - -
          2.68618  4.42225  2.77519  2.73123  3.46354  2.40513  3.72494  3.29354  2.67741  2.69355  4.24690  2.90347  2.73739  3.18146  2.89801  2.37887  2.77519  2.98518  4.58477  3.61503
          0.02570  4.06994  4.79228  0.61958  0.77255  0.48576  0.95510
    320   3.03482  4.75454  3.66406  3.53477  4.50584  3.43109  4.59235  4.10669  3.60990  3.71018  4.77130  3.81956  0.53057  3.99256  3.82935  3.20944  3.49273  3.72872  5.63379  4.63056    326 P - - -
          2.68618  4.42225  2.77519  2.73123  3.46354  2.40513  3.72494  3.29354  2.67741  2.69355  4.24690  2.90347  2.73739  3.18146  2.89801  2.37887  2.77519  2.98518  4.58477  3.61503
          0.02570  4.06994  4.79228  0.61958  0.77255  0.48576  0.95510
    321   1.80863  4.41629  3.31083  2.76835  3.65389  3.45287  3.78448  2.94299  2.68177  2.33556  3.58678  3.19387  3.59186  3.00773  2.87210  2.67074  2.77832  2.74470  5.05244  3.79939    327 a - - -
          2.68618  4.42225  2.77519  2.73123  3.46354  2.40513  3.72494  3.29354  2.67741  2.69355  4.24690  2.90347  2.73739  3.18146  2.89801  2.37887  2.77519  2.98518  4.58477  3.61503
          0.02570  4.06994  4.79228  0.61958  0.77255  0.48576  0.95510
    322   3.09575  5.19979  3.46790  2.83425  4.65732  3.69134  3.65864  4.01345  1.07273  3.45571  4.33323  3.23585  4.07247  2.79633  1.88970  3.09154  3.26726  3.69507  5.49167  4.32447    328 k - - -
          2.68618  4.42225  2.77519  2.73123  3.46354  2.40513  3.72494  3.29354  2.67741  2.69355  4.24690  2.90347  2.73739  3.18146  2.89801  2.37887  2.77519  2.98518  4.58477  3.61503
          0.02570  4.06994  4.79228  0.61958  0.77255  0.48576  0.95510
    323   2.47422  4.23407  3.88913  3.51159  3.75114  3.41185  4.36033  2.45638  3.42835  2.65759  3.70542  3.67296  4.03905  3.74911  3.67498  2.42311  2.92771  1.16054  5.33285  4.09773    329 v - - -
          2.68618  4.42225  2.77519  2.73123  3.46354  2.40513  3.72494  3.29354  2.67741  2.69355  4.24690  2.90347  2.73739  3.18146  2.89801  2.37887  2.77519  2.98518  4.58477  3.61503
          0.02570  4.06994  4.79228  0.61958  0.77255  0.48576  0.95510
    324   2.23624  4.67346  3.07479  2.56234  4.12356  2.83614  3.71618  3.53367  2.46534  3.13911  3.95910  3.02972  3.81286  2.83446  2.04462  2.43822  2.58691  3.17512  5.36985  4.06718    330 r - - -
          2.68618  4.42225  2.77519  2.73123  3.46354  2.40513  3.72494  3.29354  2.67741  2.69355  4.24690  2.90347  2.73739  3.18146  2.89801  2.37887  2.77519  2.98518  4.58477  3.61503
          0.02570  4.06994  4.79228  0.61958  0.77255  0.48576  0.95510
    325   2.71356  4.31454  4.15721  3.61718  3.48660  3.93514  4.36663  1.98839  3.45250  2.19486  3.38805  3.89728  4.32672  3.78491  3.43433  3.26393  3.08569  1.19116  5.16439  3.94988    331 v - - -
          2.68618  4.42225  2.77519  2.73123  3.46354  2.40513  3.72494  3.29354  2.67741  2.69355  4.24690  2.90347  2.73739  3.18146  2.89801  2.37887  2.77519  2.98518  4.58477  3.61503
          0.02570  4.06994  4.79228  0.61958  0.77255  0.48576  0.95510
    326   2.31295  4.23702  3.45837  3.15992  4.21025  3.04220  4.21233  3.53333  3.15875  3.29739  4.16943  3.34540  3.76794  3.49220  3.45932  1.98042  1.23680  3.07932  5.58480  4.35351    332 t - - -
          2.68618  4.42225  2.77519  2.73123  3.46354  2.40513  3.72494  3.29354  2.67741  2.69355  4.24690  2.90347  2.73739  3.18146  2.89801  2.37887  2.77519  2.98518  4.58477  3.61503
          0.02570  4.06994  4.79228  0.61958  0.77255  0.48576  0.95510
    327   1.68999  4.49696  3.05406  2.66378  4.11420  3.21284  3.84217  3.52556  2.70892  3.16295  3.98636  2.68440  3.27048  3.03343  3.13370  2.12906  2.69430  3.04792  5.41764  4.12558    333 a - - -
          2.68618  4.42225  2.77519  2.73123  3.46354  2.40513  3.72494  3.29354  2.67741  2.69355  4.24690  2.90347  2.73739  3.18146  2.89801  2.37887  2.77519  2.98518  4.58477  3.61503
          0.02570  4.06994  4.79228  0.61958  0.77255  0.48576  0.95510
    328   2.53108  4.37501  3.61655  3.38342  4.15623  3.20636  4.38398  3.30803  3.33030  3.16439  4.20576  3.55709  3.92736  3.71615  3.57639  2.73503  0.87625  2.98124  5.57632  4.37428    334 t - - -
          2.68618  4.42225  2.77519  2.73123  3.46354  2.40513  3.72494  3.29354  2.67741  2.69355  4.24690  2.90347  2.73739  3.18146  2.89801  2.37887  2.77519  2.98518  4.58477  3.61503
          0.02570  4.06994  4.79228  0.61958  0.77255  0.48576  0.95510
    329   2.28049  4.24644  3.38312  3.06035  4.32218  2.49637  4.16804  3.73750  3.11594  3.41214  4.23129  3.27880  3.72960  3.41517  3.45860  1.32916  2.04722  3.20726  5.64857  4.41914    335 s - - -
          2.68618  4.42225  2.77519  2.73123  3.46354  2.40513  3.72494  3.29354  2.67741  2.69355  4.24690  2.90347  2.73739  3.18146  2.89801  2.37887  2.77519  2.98518  4.58477  3.61503
          0.02570  4.06994  4.79228  0.61958  0.77255  0.48576  0.95510
    330   2.65171  4.68013  3.10713  2.63955  3.52155  3.48976  1.94971  3.31520  2.54674  2.93747  3.81783  3.10465  3.91600  2.95967  2.88817  2.50806  2.91430  3.03814  4.95140  3.01364    336 h - - -
          2.68618  4.42225  2.77519  2.73123  3.46354  2.40513  3.72494  3.29354  2.67741  2.69355  4.24690  2.90347  2.73739  3.18146  2.89801  2.37887  2.77519  2.98518  4.58477  3.61503
          0.02570  4.06994  4.79228  0.61958  0.77255  0.48576  0.95510
    331   2.92917  4.68053  3.64303  3.56972  4.69991  0.48045  4.67378  4.35163  3.77760  3.97960  4.96003  3.80794  4.07773  4.08645  3.98797  3.10743  3.42577  3.84180  5.73866  4.80994    337 G - - -
          2.68618  4.42225  2.77519  2.73123  3.46354  2.40513  3.72494  3.29354  2.67741  2.69355  4.24690  2.90347  2.73739  3.18146  2.89801  2.37887  2.77519  2.98518  4.58477  3.61503
          0.02570  4.06994  4.79228  0.61958  0.77255  0.48576  0.95510
    332   2.89973  4.89510  2.83722  2.74497  4.29101  3.32659  4.09880  4.04885  3.02184  3.67434  4.63181  0.85068  3.99010  3.37560  3.38005  2.96170  3.29038  3.65077  5.57441  4.22804    338 n - - -
          2.68618  4.42225  2.77519  2.73123  3.46354  2.40513  3.72494  3.29354  2.67741  2.69355  4.24690  2.90347  2.73739  3.18146  2.89801  2.37887  2.77519  2.98518  4.58477  3.61503
          0.02570  4.06994  4.79228  0.61958  0.77255  0.48576  0.95510
    333   2.60711  4.82542  3.18353  2.57895  4.08741  3.51388  3.63338  3.47550  2.01184  2.85038  3.81594  3.05819  3.88996  2.75816  1.85524  2.75501  2.73049  3.17323  4.91584  4.00728    339 r - - -
          2.68618  4.42225  2.77519  2.73123  3.46354  2.40513  3.72494  3.29354  2.67741  2.69355  4.24690  2.90347  2.73739  3.18146  2.89801  2.37887  2.77519  2.98518  4.58477  3.61503
          0.02570  4.06994  4.79228  0.61958  0.77255  0.48576  0.95510
    334   2.96667  4.45959  4.39521  4.06869  3.70217  3.92420  4.83879  2.06169  3.93958  2.35753  3.64132  4.22568  4.47682  4.28709  4.13247  3.44354  3.32537  0.80788  5.51859  4.26068    340 v - - -
          2.68618  4.42225  2.77519  2.73123  3.46354  2.40513  3.72494  3.29354  2.67741  2.69355  4.24690  2.90347  2.73739  3.18146  2.89801  2.37887  2.77519  2.98518  4.58477  3.61503
          0.02570  4.06994  4.79228  0.61958  0.77255  0.48576  0.95510
    335   2.53108  4.37501  3.61655  3.38342  4.15623  3.20636  4.38398  3.30803  3.33030  3.16439  4.20576  3.55709  3.92736  3.71615  3.57639  2.73503  0.87625  2.98124  5.57632  4.37428    341 t - - -
          2.68618  4.42225  2.77519  2.73123  3.46354  2.40513  3.72494  3.29354  2.67741  2.69355  4.24690  2.90347  2.73739  3.18146  2.89801  2.37887  2.77519  2.98518  4.58477  3.61503
          0.02570  4.06994  4.79228  0.61958  0.77255  0.48576  0.95510
    336   2.92917  4.68053  3.64303  3.56972  4.69991  0.48045  4.67378  4.35163  3.77760  3.97960  4.96003  3.80794  4.07773  4.08645  3.98797  3.10743  3.42577  3.84180  5.73866  4.80994    342 G - - -
          2.68618  4.42225  2.77519  2.73123  3.46354  2.40513  3.72494  3.29354  2.67741  2.69355  4.24690  2.90347  2.73739  3.18146  2.89801  2.37887  2.77519  2.98518  4.58477  3.61503
          0.02570  4.06994  4.79228  0.61958  0.77255  0.48576  0.95510
    337   2.63101  4.70534  2.77384  2.60819  4.33399  3.20836  3.95427  3.79290  2.81231  3.47211  4.35867  1.23322  3.85830  3.16948  3.19535  2.70714  2.65806  3.38045  5.63598  4.27878    343 n - - -
          2.68618  4.42225  2.77519  2.73123  3.46354  2.40513  3.72494  3.29354  2.67741  2.69355  4.24690  2.90347  2.73739  3.18146  2.89801  2.37887  2.77519  2.98518  4.58477  3.61503
          0.02570  4.06994  4.79228  0.61958  0.77255  0.48576  0.95510
    338   2.97112  5.31074  2.43261  1.07084  4.63521  3.34918  3.80808  4.08172  2.47093  3.63873  4.52225  2.86978  3.92766  2.97944  3.04659  2.90962  3.24637  3.71835  5.78506  4.40292    344 e - - -
          2.68618  4.42225  2.77519  2.73123  3.46354  2.40513  3.72494  3.29354  2.67741  2.69355  4.24690  2.90347  2.73739  3.18146  2.89801  2.37887  2.77519  2.98518  4.58477  3.61503
          0.02570  4.06994  4.79228  0.61958  0.77255  0.48576  0.95510
    339   2.96667  4.45959  4.39521  4.06869  3.70217  3.92420  4.83879  2.06169  3.93958  2.35753  3.64132  4.22568  4.47682  4.28709  4.13247  3.44354  3.32537  0.80788  5.51859  4.26068    345 v - - -
          2.68618  4.42225  2.77519  2.73123  3.46354  2.40513  3.72494  3.29354  2.67741  2.69355  4.24690  2.90347  2.73739  3.18146  2.89801  2.37887  2.77519  2.98518  4.58477  3.61503
          0.02570  4.06994  4.79228  0.61958  0.77255  0.48576  0.95510
    340   2.92917  4.68053  3.64303  3.56972  4.69991  0.48045  4.67378  4.35163  3.77760  3.97960  4.96003  3.80794  4.07773  4.08645  3.98797  3.10743  3.42577  3.84180  5.73866  4.80994    346 G - - -
          2.68618  4.42225  2.77519  2.73123  3.46354  2.40513  3.72494  3.29354  2.67741  2.69355  4.24690  2.90347  2.73739  3.18146  2.89801  2.37887  2.77519  2.98518  4.58477  3.61503
          0.02570  4.06994  4.79228  0.61958  0.77255  0.48576  0.95510
    341   3.24087  5.05758  3.75289  3.22810  4.46287  3.68523  3.98587  4.02205  2.34215  3.50222  4.50100  3.57075  4.18161  3.19967  0.71475  3.31785  3.49554  3.73838  5.46785  4.35140    347 r - - -
          2.68618  4.42225  2.77519  2.73123  3.46354  2.40513  3.72494  3.29354  2.67741  2.69355  4.24690  2.90347  2.73739  3.18146  2.89801  2.37887  2.77519  2.98518  4.58477  3.61503
          0.02570  4.06994  4.79228  0.61958  0.77255  0.48576  0.95510
    342   2.42321  4.34386  3.39025  3.21980  4.27936  3.07068  4.32184  3.83099  3.30710  3.53745  4.44975  3.40944  3.82673  3.64158  3.58380  0.82792  2.91896  3.32217  5.63676  4.36523    348 s - - -
          2.68618  4.42225  2.77519  2.73123  3.46354  2.40513  3.72494  3.29354  2.67741  2.69355  4.24690  2.90347  2.73739  3.18146  2.89801  2.37887  2.77519  2.98518  4.58477  3.61503
          0.02570  4.06994  4.79228  0.61958  0.77255  0.48576  0.95510
    343   2.66564  5.06961  2.48867  1.52685  4.36972  3.22077  3.56525  3.82212  2.49143  3.37116  4.17136  2.78577  3.81549  2.80052  2.98716  2.57646  2.87723  3.16797  5.56463  4.17151    349 e - - -
          2.68618  4.42225  2.77519  2.73123  3.46354  2.40513  3.72494  3.29354  2.67741  2.69355  4.24690  2.90347  2.73739  3.18146  2.89801  2.37887  2.77519  2.98518  4.58477  3.61503
          0.02570  4.06994  4.79228  0.61958  0.77255  0.48576  0.95510
    344   2.99571  5.13350  3.41806  2.75956  4.51434  3.65855  3.62913  3.90465  1.15902  3.37401  4.23030  3.10512  4.02493  2.76629  1.99282  2.99693  3.17237  3.58390  5.12490  4.22959    350 k - - -
          2.68618  4.42225  2.77519  2.73123  3.46354  2.40513  3.72494  3.29354  2.67741  2.69355  4.24690  2.90347  2.73739  3.18146  2.89801  2.37887  2.77519  2.98518  4.58477  3.61503
          0.02570  4.06994  4.79228  0.61958  0.77255  0.48576  0.95510
    345   2.96667  4.45959  4.39521  4.06869  3.70217  3.92420  4.83879  2.06169  3.93958  2.35753  3.64132  4.22568  4.47682  4.28709  4.13247  3.44354  3.32537  0.80788  5.51859  4.26068    351 v - - -
          2.68618  4.42225  2.77519  2.73123  3.46354  2.40513  3.72494  3.29354  2.67741  2.69355  4.24690  2.90347  2.73739  3.18146  2.89801  2.37887  2.77519  2.98518  4.58477  3.61503
          0.02570  4.06994  4.79228  0.61958  0.77255  0.48576  0.95510
    346   2.53108  4.37501  3.61655  3.38342  4.15623  3.20636  4.38398  3.30803  3.33030  3.16439  4.20576  3.55709  3.92736  3.71615  3.57639  2.73503  0.87625  2.98124  5.57632  4.37428    352 t - - -
          2.68618  4.42225  2.77519  2.73123  3.46354  2.40513  3.72494  3.29354  2.67741  2.69355  4.24690  2.90347  2.73739  3.18146  2.89801  2.37887  2.77519  2.98518  4.58477  3.61503
          0.02570  4.06994  4.79228  0.61958  0.77255  0.48576  0.95510
    347   2.92917  4.68053  3.64303  3.56972  4.69991  0.48045  4.67378  4.35163  3.77760  3.97960  4.96003  3.80794  4.07773  4.08645  3.98797  3.10743  3.42577  3.84180  5.73866  4.80994    353 G - - -
          2.68618  4.42225  2.77519  2.73123  3.46354  2.40513  3.72494  3.29354  2.67741  2.69355  4.24690  2.90347  2.73739  3.18146  2.89801  2.37887  2.77519  2.98518  4.58477  3.61503
          0.02570  4.06994  4.79228  0.61958  0.77255  0.48576  0.95510
    348   3.00832  5.43122  0.95367  2.20511  4.75905  3.24798  3.89606  4.36327  2.97788  3.91247  4.80972  2.59218  3.91105  3.09273  3.57114  2.91670  3.33729  3.93502  5.99380  4.50126    354 d - - -
          2.68618  4.42225  2.77519  2.73123  3.46354  2.40513  3.72494  3.29354  2.67741  2.69355  4.24690  2.90347  2.73739  3.18146  2.89801  2.37887  2.77519  2.98518  4.58477  3.61503
          0.02570  4.06994  4.79228  0.61958  0.77255  0.48576  0.95510
    349   3.13610  5.27432  2.58933  0.77388  4.64746  3.41151  4.02139  4.14143  2.92794  3.72873  4.69882  3.06340  4.02692  3.23595  3.35385  3.10112  3.44339  3.80663  5.78165  4.50976    355 e - - -
          2.68618  4.42225  2.77519  2.73123  3.46354  2.40513  3.72494  3.29354  2.67741  2.69355  4.24690  2.90347  2.73739  3.18146  2.89801  2.37887  2.77519  2.98518  4.58477  3.61503
          0.02570  4.06994  4.79228  0.61958  0.77255  0.48576  0.95510
    350   3.03482  4.75454  3.66406  3.53477  4.50584  3.43109  4.59235  4.10669  3.60990  3.71018  4.77130  3.81956  0.53057  3.99256  3.82935  3.20944  3.49273  3.72872  5.63379  4.63056    356 P - - -
          2.68618  4.42225  2.77519  2.73123  3.46354  2.40513  3.72494  3.29354  2.67741  2.69355  4.24690  2.90347  2.73739  3.18146  2.89801  2.37887  2.77519  2.98518  4.58477  3.61503
          0.02570  4.06994  4.79228  0.61958  0.77255  0.48576  0.95510
    351   2.92917  4.68053  3.64303  3.56972  4.69991  0.48045  4.67378  4.35163  3.77760  3.97960  4.96003  3.80794  4.07773  4.08645  3.98797  3.10743  3.42577  3.84180  5.73866  4.80994    357 G - - -
          2.68618  4.42225  2.77519  2.73123  3.46354  2.40513  3.72494  3.29354  2.67741  2.69355  4.24690  2.90347  2.73739  3.18146  2.89801  2.37887  2.77519  2.98518  4.58477  3.61503
          0.02570  4.06994  4.79228  0.61958  0.77255  0.48576  0.95510
    352   2.36549  4.29510  3.55743  3.30718  4.14027  3.13795  4.32556  3.23565  3.25974  3.12090  4.13210  3.47174  3.86529  3.63430  3.51995  2.62480  1.00869  2.89518  5.59154  4.36430    358 t - - -
          2.68618  4.42225  2.77519  2.73123  3.46354  2.40513  3.72494  3.29354  2.67741  2.69355  4.24690  2.90347  2.73739  3.18146  2.89801  2.37887  2.77519  2.98518  4.58477  3.61503
          0.02570  4.06994  4.79228  0.61958  0.77255  0.48576  0.95510
    353   2.83160  0.61484  4.39037  4.17820  4.12935  3.40898  4.78235  3.31039  4.00791  3.21482  4.34406  4.11311  4.13099  4.34611  4.09571  3.10299  3.31531  3.04049  5.49863  4.41444    359 C - - -
          2.68618  4.42225  2.77519  2.73123  3.46354  2.40513  3.72494  3.29354  2.67741  2.69355  4.24690  2.90347  2.73739  3.18146  2.89801  2.37887  2.77519  2.98518  4.58477  3.61503
          0.02570  4.06994  4.79228  0.61958  0.77255  0.48576  0.95510
    354   3.06555  5.14878  3.21118  2.77615  4.53703  3.60244  3.73657  3.96301  0.97831  3.44863  4.36419  3.20412  4.05713  2.81114  2.32110  3.07172  3.28219  3.65077  5.51259  4.29594    360 k - - -
          2.68618  4.42225  2.77519  2.73123  3.46354  2.40513  3.72494  3.29354  2.67741  2.69355  4.24690  2.90347  2.73739  3.18146  2.89801  2.37887  2.77519  2.98518  4.58477  3.61503
          0.02570  4.06994  4.79228  0.61958  0.77255  0.48576  0.95510
    355   2.40455  4.64023  3.02989  2.53275  4.01326  3.34324  3.66192  3.32266  2.53135  2.96899  3.87722  2.22395  3.80648  2.88452  2.96586  2.10612  2.56531  3.08576  5.29716  3.99460    361 s - - -
          2.68618  4.42225  2.77519  2.73123  3.46354  2.40513  3.72494  3.29354  2.67741  2.69355  4.24690  2.90347  2.73739  3.18146  2.89801  2.37887  2.77519  2.98518  4.58477  3.61503
          0.02570  4.06994  4.79228  0.61958  0.77255  0.48576  0.95510
    356   3.07317  4.41500  4.69728  4.15624  3.41877  4.36875  4.79940  1.70666  4.03647  1.59444  3.24608  4.39037  4.49981  4.26381  4.22198  3.71583  3.31980  1.24211  5.32232  4.15305    362 v - - -
          2.68618  4.42225  2.77519  2.73123  3.46354  2.40513  3.72494  3.29354  2.67741  2.69355  4.24690  2.90347  2.73739  3.18146  2.89801  2.37887  2.77519  2.98518  4.58477  3.61503
          0.02570  4.06994  4.79228  0.61958  0.77255  0.48576  0.95510
    357   2.53108  4.37501  3.61655  3.38342  4.15623  3.20636  4.38398  3.30803  3.33030  3.16439  4.20576  3.55709  3.92736  3.71615  3.57639  2.73503  0.87625  2.98124  5.57632  4.37428    363 t - - -
          2.68618  4.42225  2.77519  2.73123  3.46354  2.40513  3.72494  3.29354  2.67741  2.69355  4.24690  2.90347  2.73739  3.18146  2.89801  2.37887  2.77519  2.98518  4.58477  3.61503
          0.02570  4.06994  4.79228  0.61958  0.77255  0.48576  0.95510
    358   2.92917  4.68053  3.64303  3.56972  4.69991  0.48045  4.67378  4.35163  3.77760  3.97960  4.96003  3.80794  4.07773  4.08645  3.98797  3.10743  3.42577  3.84180  5.73866  4.80994    364 G - - -
          2.68618  4.42225  2.77519  2.73123  3.46354  2.40513  3.72494  3.29354  2.67741  2.69355  4.24690  2.90347  2.73739  3.18146  2.89801  2.37887  2.77519  2.98518  4.58477  3.61503
          0.02570  4.06994  4.79228  0.61958  0.77255  0.48576  0.95510
    359   2.43436  4.32837  3.42522  3.17968  4.13979  3.13515  4.23447  3.38519  3.14675  3.23316  4.18077  3.25552  3.84997  3.53465  3.42227  2.61978  1.02717  3.00821  5.54455  4.28655    365 t - - -
          2.68618  4.42225  2.77519  2.73123  3.46354  2.40513  3.72494  3.29354  2.67741  2.69355  4.24690  2.90347  2.73739  3.18146  2.89801  2.37887  2.77519  2.98518  4.58477  3.61503
          0.02570  4.06994  4.79228  0.61958  0.77255  0.48576  0.95510
    360   2.93380  5.32424  2.41689  1.18355  4.61090  3.34102  3.76485  4.09689  2.57374  3.61198  4.47903  2.83677  3.90444  2.51175  3.01136  2.86609  3.20023  3.72384  5.76696  4.36215    366 e - - -
          2.68618  4.42225  2.77519  2.73123  3.46354  2.40513  3.72494  3.29354  2.67741  2.69355  4.24690  2.90347  2.73739  3.18146  2.89801  2.37887  2.77519  2.98518  4.58477  3.61503
          0.02570  4.06994  4.79228  0.61958  0.77255  0.48576  0.95510
    361   3.36915  4.84362  4.02651  3.74108  2.24939  4.03150  3.62627  3.38273  3.56211  2.82258  4.02869  3.83230  4.47094  3.84303  3.73427  3.48913  3.64737  3.24861  3.90220  0.83771    367 y - - -
          2.68618  4.42225  2.77519  2.73123  3.46354  2.40513  3.72494  3.29354  2.67741  2.69355  4.24690  2.90347  2.73739  3.18146  2.89801  2.37887  2.77519  2.98518  4.58477  3.61503
          0.02570  4.06994  4.79228  0.61958  0.77255  0.48576  0.95510
    362   3.05178  4.39019  4.69851  4.16681  3.49286  4.35854  4.82105  1.19115  4.04293  1.88839  3.33070  4.39185  4.66402  4.29387  4.23495  3.56894  3.30415  1.50935  5.36988  4.17442    368 i - - -
          2.68618  4.42225  2.77519  2.73123  3.46354  2.40513  3.72494  3.29354  2.67741  2.69355  4.24690  2.90347  2.73739  3.18146  2.89801  2.37887  2.77519  2.98518  4.58477  3.61503
          0.02570  4.06994  4.79228  0.61958  0.77255  0.48576  0.95510
    363   2.31385  4.28477  3.26749  3.03734  4.40321  2.72336  4.20587  3.86444  3.16196  3.52588  4.34929  3.26917  3.34026  3.46063  3.49518  1.03565  2.79498  3.30035  5.71857  4.47986    369 s - - -
          2.68618  4.42225  2.77519  2.73123  3.46354  2.40513  3.72494  3.29354  2.67741  2.69355  4.24690  2.90347  2.73739  3.18146  2.89801  2.37887  2.77519  2.98518  4.58477  3.61503
          0.02570  4.06994  4.79228  0.61958  0.77255  0.48576  0.95510
    364   0.98553  4.17230  3.50507  3.26261  4.34676  2.57352  4.32109  3.71528  3.33778  3.45324  4.29018  3.37250  3.72763  3.61492  3.62477  2.27474  2.74485  3.17195  5.70605  4.50592    370 a - - -
          2.68618  4.42225  2.77519  2.73123  3.46354  2.40513  3.72494  3.29354  2.67741  2.69355  4.24690  2.90347  2.73739  3.18146  2.89801  2.37887  2.77519  2.98518  4.58477  3.61503
          0.02570  4.06994  4.79228  0.61958  0.77255  0.48576  0.95510
    365   2.92122  5.37718  1.96722  2.14782  4.69926  3.26297  3.80321  4.22298  2.78426  3.75390  4.60462  1.33685  3.87601  2.97451  3.33813  2.83809  3.21733  3.80829  5.90490  4.43138    371 n - - -
          2.68618  4.42225  2.77519  2.73123  3.46354  2.40513  3.72494  3.29354  2.67741  2.69355  4.24690  2.90347  2.73739  3.18146  2.89801  2.37887  2.77519  2.98518  4.58477  3.61503
          0.02570  4.06994  4.79228  0.61958  0.77255  0.48576  0.95510
    366   2.91872  5.08392  2.88404  2.55953  4.08171  3.48936  3.16328  3.85815  2.32578  3.35600  4.25095  3.04825  3.96936  1.34547  2.63135  2.91502  3.15882  3.53593  5.33544  3.93363    372 q - - -
          2.68618  4.42225  2.77519  2.73123  3.46354  2.40513  3.72494  3.29354  2.67741  2.69355  4.24690  2.90347  2.73739  3.18146  2.89801  2.37887  2.77519  2.98518  4.58477  3.61503
          0.02570  4.06994  4.79228  0.61958  0.77255  0.48576  0.95510
    367   1.96447  4.40569  3.15678  2.77159  4.07973  2.76778  3.90290  3.48103  2.79048  3.13826  3.80634  3.06201  3.77236  3.11298  3.19482  1.64074  2.72931  2.99726  5.40514  4.13303    373 s - - -
          2.68618  4.42225  2.77519  2.73123  3.46354  2.40513  3.72494  3.29354  2.67741  2.69355  4.24690  2.90347  2.73739  3.18146  2.89801  2.37887  2.77519  2.98518  4.58477  3.61503
          0.02570  4.06994  4.79228  0.61958  0.77255  0.48576  0.95510
    368   2.04604  4.85906  2.89470  2.24487  4.12832  3.39634  3.62524  3.47060  2.35118  3.13673  3.94473  2.56528  3.80876  2.57523  2.85766  2.61563  2.75394  3.11778  5.36145  4.01764    374 a - - -
          2.68618  4.42225  2.77519  2.73123  3.46354  2.40513  3.72494  3.29354  2.67741  2.69355  4.24690  2.90347  2.73739  3.18146  2.89801  2.37887  2.77519  2.98518  4.58477  3.61503
          0.02570  4.06994  4.79228  0.61958  0.77255  0.48576  0.95510
    369   2.02518  4.84746  2.86270  2.36026  4.11793  3.39583  3.62425  3.49038  2.24305  3.12776  3.93536  2.82819  3.80651  2.57118  2.85953  2.44858  2.72917  3.15566  5.35374  4.01095    375 a - - -
          2.68618  4.42225  2.77519  2.73123  3.46354  2.40513  3.72494  3.29354  2.67741  2.69355  4.24690  2.90347  2.73739  3.18146  2.89801  2.37887  2.77519  2.98518  4.58477  3.61503
          0.02570  4.06994  4.79228  0.61958  0.77255  0.48576  0.95510
    370   3.74610  4.94093  4.73188  4.42487  1.79059  4.46704  3.44838  3.50738  4.24718  2.83505  4.07396  4.10817  4.76118  4.17976  4.25528  3.82500  3.95774  3.40436  2.39287  0.92053    376 y - - -
          2.68618  4.42225  2.77519  2.73123  3.46354  2.40513  3.72494  3.29354  2.67741  2.69355  4.24690  2.90347  2.73739  3.18146  2.89801  2.37887  2.77519  2.98518  4.58477  3.61503
          0.02570  4.06994  4.79228  0.61958  0.77255  0.48576  0.95510
    371   2.83160  0.61484  4.39037  4.17820  4.12935  3.40898  4.78235  3.31039  4.00791  3.21482  4.34406  4.11311  4.13099  4.34611  4.09571  3.10299  3.31531  3.04049  5.49863  4.41444    377 C - - -
          2.68618  4.42225  2.77519  2.73123  3.46354  2.40513  3.72494  3.29354  2.67741  2.69355  4.24690  2.90347  2.73739  3.18146  2.89801  2.37887  2.77519  2.98518  4.58477  3.61503
          0.02570  4.06994  4.79228  0.61958  0.77255  0.48576  0.95510
    372   2.43405  4.42459  3.02565  2.86421  4.38529  1.13515  4.11963  3.88882  3.02191  3.53871  4.38420  3.05239  3.79263  3.36832  3.20819  2.47865  2.89210  3.36737  5.69297  4.40830    378 g - - -
          2.68618  4.42225  2.77519  2.73123  3.46354  2.40513  3.72494  3.29354  2.67741  2.69355  4.24690  2.90347  2.73739  3.18146  2.89801  2.37887  2.77519  2.98518  4.58477  3.61503
          0.02570  4.06994  4.79228  0.61958  0.77255  0.48576  0.95510
    373   2.46141  4.80028  2.63919  2.31782  4.13286  2.32533  3.66182  3.49143  2.47856  3.15214  3.96159  2.91424  3.79882  2.81254  2.94779  2.40897  2.62869  3.04584  5.38463  4.04052    379 e - - -
          2.68618  4.42225  2.77519  2.73123  3.46354  2.40513  3.72494  3.29354  2.67741  2.69355  4.24690  2.90347  2.73739  3.18146  2.89801  2.37887  2.77519  2.98518  4.58477  3.61503
          0.02570  4.06994  4.79228  0.61958  0.77255  0.48576  0.95510
    374   2.53417  4.36541  3.32954  2.77088  3.43626  3.17400  3.76984  2.82226  2.73547  2.62117  3.39468  3.12500  3.32816  3.05245  3.11883  2.31318  2.57684  2.25902  4.96519  3.72022    380 v - - -
          2.68618  4.42225  2.77519  2.73123  3.46354  2.40513  3.72494  3.29354  2.67741  2.69355  4.24690  2.90347  2.73739  3.18146  2.89801  2.37887  2.77519  2.98518  4.58477  3.61503
          0.02570  4.06994  4.79228  0.61958  0.77255  0.48576  0.95510
    375   2.53746  4.62549  3.12112  2.60393  3.95059  3.40325  3.71997  3.23679  2.29067  2.97314  3.82337  3.07006  2.07164  2.90883  2.81901  2.65353  2.74145  2.86155  5.25285  3.96744    381 p - - -
          2.68618  4.42225  2.77519  2.73123  3.46354  2.40513  3.72494  3.29354  2.67741  2.69355  4.24690  2.90347  2.73739  3.18146  2.89801  2.37887  2.77519  2.98518  4.58477  3.61503
          0.02570  4.06994  4.79228  0.61958  0.77255  0.48576  0.95510
    376   2.55839  4.75485  2.94794  2.47680  4.08345  3.37458  3.67981  3.49660  2.42918  3.10468  3.67346  2.64530  3.78500  2.66134  2.89119  1.78165  2.81088  3.16255  5.34444  4.02324    382 s - - -
          2.68618  4.42225  2.77519  2.73123  3.46354  2.40513  3.72494  3.29354  2.67741  2.69355  4.24690  2.90347  2.73739  3.18146  2.89801  2.37887  2.77519  2.98518  4.58477  3.61503
          0.02570  4.06994  4.79228  0.61958  0.77255  0.48576  0.95510
    377   2.44899  4.39837  3.22116  2.86659  4.04939  3.19204  3.98124  3.40276  2.85358  3.12260  3.99886  3.05625  1.53171  3.18923  3.20081  2.55972  2.76132  2.68917  5.41128  4.13909    383 p - - -
          2.68618  4.42225  2.77519  2.73123  3.46354  2.40513  3.72494  3.29354  2.67741  2.69355  4.24690  2.90347  2.73739  3.18146  2.89801  2.37887  2.77519  2.98518  4.58477  3.61503
          0.02570  4.06994  4.79228  0.61958  0.77255  0.48576  0.95510
    378   2.39001  4.75690  3.13012  2.62152  4.22479  3.39095  3.71512  3.62568  2.33600  3.20899  4.04128  3.07312  3.73415  2.81796  1.67883  2.29618  2.92457  3.27049  5.40610  4.12879    384 r - - -
          2.68618  4.42225  2.77519  2.73123  3.46354  2.40513  3.72494  3.29354  2.67741  2.69355  4.24690  2.90347  2.73739  3.18146  2.89801  2.37887  2.77519  2.98518  4.58477  3.61503
          0.02570  4.06994  4.79228  0.61958  0.77255  0.48576  0.95510
    379   3.16311  5.12481  3.35156  2.94169  4.55671  3.62612  3.88408  3.99958  0.79651  3.52375  4.47881  3.35580  4.11602  3.06743  2.48949  3.19467  3.40377  3.69779  5.53330  4.37663    385 k - - -
          2.68618  4.42225  2.77519  2.73123  3.46354  2.40513  3.72494  3.29354  2.67741  2.69355  4.24690  2.90347  2.73739  3.18146  2.89801  2.37887  2.77519  2.98518  4.58477  3.61503
          0.02570  4.06994  4.79228  0.61958  0.77255  0.48576  0.95510
    380   2.95594  4.38555  4.51924  4.04981  3.65505  4.12724  4.82069  1.78552  3.91577  2.24950  3.49339  4.25838  4.56193  4.23194  4.14110  3.52307  3.05263  0.95682  5.51210  4.28682    386 v - - -
          2.68618  4.42225  2.77519  2.73123  3.46354  2.40513  3.72494  3.29354  2.67741  2.69355  4.24690  2.90347  2.73739  3.18146  2.89801  2.37887  2.77519  2.98518  4.58477  3.61503
          0.02570  4.06994  4.79228  0.61958  0.77255  0.48576  0.95510
    381   2.59667  4.75185  2.76379  2.52539  4.24293  1.59619  3.79681  3.64821  2.27696  3.27273  3.99014  3.00377  3.84758  2.97912  2.97485  2.69781  2.95255  3.28335  5.49745  4.18161    387 g - - -
          2.68618  4.42225  2.77519  2.73123  3.46354  2.40513  3.72494  3.29354  2.67741  2.69355  4.24690  2.90347  2.73739  3.18146  2.89801  2.37887  2.77519  2.98518  4.58477  3.61503
          0.02570  4.06994  4.79228  0.61958  0.77255  0.48576  0.95510
    382   2.66820  4.79788  3.10504  2.53047  3.99119  3.48186  2.43489  3.39153  2.29160  2.71422  3.87335  3.02353  3.86470  2.41423  2.48014  2.71317  2.88900  3.13724  5.24289  3.65434    388 k - - -
          2.68618  4.42225  2.77519  2.73123  3.46354  2.40513  3.72494  3.29354  2.67741  2.69355  4.24690  2.90347  2.73739  3.18146  2.89801  2.37887  2.77519  2.98518  4.58477  3.61503
          0.02570  4.06994  4.79228  0.61958  0.77255  0.48576  0.95510
    383   2.07915  4.21395  3.43598  3.13134  4.35224  2.74316  4.22169  3.75181  3.18685  3.44278  4.26219  3.30993  3.72270  3.47947  3.51333  1.15848  2.39845  3.20504  5.68391  4.46799    389 s - - -
          2.68618  4.42225  2.77519  2.73123  3.46354  2.40513  3.72494  3.29354  2.67741  2.69355  4.24690  2.90347  2.73739  3.18146  2.89801  2.37887  2.77519  2.98518  4.58477  3.61503
          0.02570  4.06994  4.79228  0.61958  0.77255  0.48576  0.95510
    384   2.59177  4.56056  3.16667  2.60331  3.71168  3.47489  3.68959  2.87362  2.53347  2.39172  3.65096  2.98642  3.77519  2.36346  2.71171  2.66843  2.60209  2.82329  5.10172  3.82175    390 q - - -
          2.68618  4.42225  2.77519  2.73123  3.46354  2.40513  3.72494  3.29354  2.67741  2.69355  4.24690  2.90347  2.73739  3.18146  2.89801  2.37887  2.77519  2.98518  4.58477  3.61503
          0.02570  4.06994  4.79228  0.61958  0.77255  0.48576  0.95510
    385   2.37225  4.26804  3.49253  3.23976  4.16003  3.08919  4.27111  3.37389  3.20424  3.22676  4.17062  3.40983  3.82067  3.57404  3.47337  2.45948  1.04714  2.98223  5.57826  4.33199    391 t - - -
          2.68618  4.42225  2.77519  2.73123  3.46354  2.40513  3.72494  3.29354  2.67741  2.69355  4.24690  2.90347  2.73739  3.18146  2.89801  2.37887  2.77519  2.98518  4.58477  3.61503
          0.02570  4.06994  4.79228  0.61958  0.77255  0.48576  0.95510
    386   2.53694  4.62620  3.04739  2.27152  3.60948  3.44449  3.65901  3.07922  2.50388  2.57718  3.71158  3.02024  3.83185  2.40967  2.94263  2.62617  2.56915  2.91756  5.15256  3.66155    392 e - - -
          2.68618  4.42225  2.77519  2.73123  3.46354  2.40513  3.72494  3.29354  2.67741  2.69355  4.24690  2.90347  2.73739  3.18146  2.89801  2.37887  2.77519  2.98518  4.58477  3.61503
          0.02570  4.06994  4.79228  0.61958  0.77255  0.48576  0.95510
    387   2.36127  5.14681  2.14490  2.16810  4.45176  2.67557  3.63914  3.92138  2.38690  3.43886  4.22176  2.81156  3.80501  2.32989  2.94239  2.66005  2.94826  3.52019  5.60782  4.19641    393 d - - -
          2.68618  4.42225  2.77519  2.73123  3.46354  2.40513  3.72494  3.29354  2.67741  2.69355  4.24690  2.90347  2.73739  3.18146  2.89801  2.37887  2.77519  2.98518  4.58477  3.61503
          0.02570  4.06994  4.79228  0.61958  0.77255  0.48576  0.95510
    388   2.77674  4.79958  2.77309  2.33053  4.52059  1.02405  4.07444  3.98810  2.99869  3.62284  4.51497  3.13067  3.92352  3.30786  3.38883  2.84821  3.16798  3.56437  5.72558  4.47948    394 g - - -
          2.68618  4.42225  2.77519  2.73123  3.46354  2.40513  3.72494  3.29354  2.67741  2.69355  4.24690  2.90347  2.73739  3.18146  2.89801  2.37887  2.77519  2.98518  4.58477  3.61503
          0.02570  4.06994  4.79228  0.61958  0.77255  0.48576  0.95510
    389   2.79334  4.97326  3.17928  2.50372  4.26907  3.54213  3.37718  3.67315  2.13575  2.71127  4.04475  3.06014  3.91863  2.27651  1.78374  2.80932  2.99719  3.35196  5.36999  4.09730    395 r - - -
          2.68618  4.42225  2.77519  2.73123  3.46354  2.40513  3.72494  3.29354  2.67741  2.69355  4.24690  2.90347  2.73739  3.18146  2.89801  2.37887  2.77519  2.98518  4.58477  3.61503
          0.02570  4.06994  4.79228  0.61958  0.77255  0.48576  0.95510
    390   2.46311  4.91913  2.97361  2.43859  4.23163  3.42582  3.61528  3.65245  1.96029  3.20898  4.01277  2.95104  2.64585  2.63033  2.52068  2.61799  2.76692  3.30093  5.39886  4.07039    396 k - - -
          2.68618  4.42225  2.77519  2.73123  3.46354  2.40513  3.72494  3.29354  2.67741  2.69355  4.24690  2.90347  2.73739  3.18146  2.89801  2.37887  2.77519  2.98518  4.58477  3.61503
          0.02570  4.06994  4.79228  0.61958  0.77255  0.48576  0.95510
    391   3.04083  4.43679  4.63347  4.18301  3.61143  4.24009  4.92744  1.76111  4.03915  2.17204  3.46690  4.38393  4.65555  4.35418  4.25027  3.65522  3.34158  0.90631  5.53302  4.28268    397 v - - -
          2.68618  4.42225  2.77519  2.73123  3.46354  2.40513  3.72494  3.29354  2.67741  2.69355  4.24690  2.90347  2.73739  3.18146  2.89801  2.37887  2.77519  2.98518  4.58477  3.61503
          0.02570  4.06994  4.79228  0.61958  0.77255  0.48576  0.95510
    392   2.33779  4.27922  3.35718  3.16443  4.30045  3.01797  4.27743  3.75575  3.23770  3.48251  4.37143  3.34654  3.77652  3.57056  3.52542  0.92745  2.74761  3.24035  5.67477  4.39983    398 s - - -
          2.68618  4.42225  2.77519  2.73123  3.46354  2.40513  3.72494  3.29354  2.67741  2.69355  4.24690  2.90347  2.73739  3.18146  2.89801  2.37887  2.77519  2.98518  4.58477  3.61503
          0.02570  4.06994  4.79228  0.61958  0.77255  0.48576  0.95510
    393   2.92917  4.68053  3.64303  3.56972  4.69991  0.48045  4.67378  4.35163  3.77760  3.97960  4.96003  3.80794  4.07773  4.08645  3.98797  3.10743  3.42577  3.84180  5.73866  4.80994    399 G - - -
          2.68618  4.42225  2.77519  2.73123  3.46354  2.40513  3.72494  3.29354  2.67741  2.69355  4.24690  2.90347  2.73739  3.18146  2.89801  2.37887  2.77519  2.98518  4.58477  3.61503
          0.02570  4.06994  4.79228  0.61958  0.77255  0.48576  0.95510
    394   2.48824  4.21011  3.82762  3.40754  3.73990  3.36412  4.26344  2.56709  3.32500  2.68699  3.68378  3.59172  3.97971  3.63813  3.58844  2.34413  2.57553  1.29399  5.27371  4.05590    400 v - - -
          2.68618  4.42225  2.77519  2.73123  3.46354  2.40513  3.72494  3.29354  2.67741  2.69355  4.24690  2.90347  2.73739  3.18146  2.89801  2.37887  2.77519  2.98518  4.58477  3.61503
          0.02570  4.06994  4.79228  0.61958  0.77255  0.48576  0.95510
    395   3.24672  4.61935  4.70294  4.13982  3.11877  4.45038  4.74268  2.06688  3.97301  1.33122  1.51757  4.42101  4.67105  4.15408  4.13297  3.78763  3.47263  2.27468  5.15151  4.04989    401 l - - -
          2.68618  4.42225  2.77519  2.73123  3.46354  2.40513  3.72494  3.29354  2.67741  2.69355  4.24690  2.90347  2.73739  3.18146  2.89801  2.37887  2.77519  2.98518  4.58477  3.61503
          0.02570  4.06994  4.79228  0.61958  0.77255  0.48576  0.95510
    396   2.55974  4.25990  3.79975  3.37309  3.69674  3.45409  4.25178  2.49277  3.28839  2.58662  3.62754  3.60495  2.99807  3.61482  3.56199  2.84970  2.74791  1.26490  5.25933  4.03898    402 v - - -
          2.68618  4.42225  2.77519  2.73123  3.46354  2.40513  3.72494  3.29354  2.67741  2.69355  4.24690  2.90347  2.73739  3.18146  2.89801  2.37887  2.77519  2.98518  4.58477  3.61503
          0.02570  4.06994  4.79228  0.61958  0.77255  0.48576  0.95510
    397   2.75180  4.67788  3.03193  2.72206  4.54227  0.81482  4.25432  4.03960  3.21094  3.69715  4.60994  3.32340  3.94911  3.53154  3.54634  2.87061  3.19051  3.58247  5.72663  4.56473    403 g - - -
          2.68618  4.42225  2.77519  2.73123  3.46354  2.40513  3.72494  3.29354  2.67741  2.69355  4.24690  2.90347  2.73739  3.18146  2.89801  2.37887  2.77519  2.98518  4.58477  3.61503
          0.02570  4.06994  4.79228  0.61958  0.77255  0.48576  0.95510
    398   2.82823  4.97676  3.37548  2.82372  4.42195  3.57342  3.70645  3.82038  2.06429  3.33525  4.22275  3.21839  4.01683  2.75988  1.17700  2.88820  3.16258  3.49844  5.44168  4.22850    404 r - - -
          2.68618  4.42225  2.77519  2.73123  3.46354  2.40513  3.72494  3.29354  2.67741  2.69355  4.24690  2.90347  2.73739  3.18146  2.89801  2.37887  2.77519  2.98518  4.58477  3.61503
          0.02570  4.06994  4.79228  0.61958  0.77255  0.48576  0.95510
    399   2.27179  4.25748  3.35933  3.15876  4.32826  3.00096  4.27495  3.74183  3.23349  3.47681  4.35482  3.33487  3.76119  3.55984  3.52486  0.95415  2.73762  3.22050  5.69951  4.43666    405 s - - -
          2.68618  4.42225  2.77519  2.73123  3.46354  2.40513  3.72494  3.29354  2.67741  2.69355  4.24690  2.90347  2.73739  3.18146  2.89801  2.37887  2.77519  2.98518  4.58477  3.61503
          0.02570  4.06994  4.79228  0.61958  0.77255  0.48576  0.95510
    400   2.28009  4.87528  2.80313  1.96315  4.17787  3.22577  3.63710  3.53656  2.43626  3.16919  3.99036  2.90419  3.79974  2.70147  2.90767  2.31164  2.63027  3.25405  5.40656  4.05134    406 e - - -
          2.68618  4.42225  2.77519  2.73123  3.46354  2.40513  3.72494  3.29354  2.67741  2.69355  4.24690  2.90347  2.73739  3.18146  2.89801  2.37887  2.77519  2.98518  4.58477  3.61503
          0.02570  4.06994  4.79228  0.61958  0.77255  0.48576  0.95510
    401   2.71440  4.88208  3.12229  2.54362  4.17119  3.49389  3.62757  3.56986  1.90963  2.62033  3.96942  2.92624  3.88092  2.77530  2.14356  2.35300  2.93242  3.24978  5.33727  4.04894    407 k - - -
          2.68618  4.42225  2.77519  2.73123  3.46354  2.40513  3.72494  3.29354  2.67741  2.69355  4.24690  2.90347  2.73739  3.18146  2.89801  2.37887  2.77519  2.98518  4.58477  3.61503
          0.02570  4.06994  4.79228  0.61958  0.77255  0.48576  0.95510
    402   2.96667  4.45959  4.39521  4.06869  3.70217  3.92420  4.83879  2.06169  3.93958  2.35753  3.64132  4.22568  4.47682  4.28709  4.13247  3.44354  3.32537  0.80788  5.51859  4.26068    408 v - - -
          2.68618  4.42225  2.77519  2.73123  3.46354  2.40513  3.72494  3.29354  2.67741  2.69355  4.24690  2.90347  2.73739  3.18146  2.89801  2.37887  2.77519  2.98518  4.58477  3.61503
          0.02570  4.06994  4.79228  0.61958  0.77255  0.48576  0.95510
    403   2.53108  4.37501  3.61655  3.38342  4.15623  3.20636  4.38398  3.30803  3.33030  3.16439  4.20576  3.55709  3.92736  3.71615  3.57639  2.73503  0.87625  2.98124  5.57632  4.37428    409 t - - -
          2.68618  4.42225  2.77519  2.73123  3.46354  2.40513  3.72494  3.29354  2.67741  2.69355  4.24690  2.90347  2.73739  3.18146  2.89801  2.37887  2.77519  2.98518  4.58477  3.61503
          0.02570  4.06994  4.79228  0.61958  0.77255  0.48576  0.95510
    404   2.92917  4.68053  3.64303  3.56972  4.69991  0.48045  4.67378  4.35163  3.77760  3.97960  4.96003  3.80794  4.07773  4.08645  3.98797  3.10743  3.42577  3.84180  5.73866  4.80994    410 G - - -
          2.68618  4.42225  2.77519  2.73123  3.46354  2.40513  3.72494  3.29354  2.67741  2.69355  4.24690  2.90347  2.73739  3.18146  2.89801  2.37887  2.77519  2.98518  4.58477  3.61503
          0.02570  4.06994  4.79228  0.61958  0.77255  0.48576  0.95510
    405   2.94016  5.44322  1.21436  2.15498  4.78600  3.23915  3.81868  4.33485  2.84740  3.84852  4.70144  2.13328  3.87310  2.99162  3.43923  2.74080  3.24753  3.89547  5.99358  4.48608    411 d - - -
          2.68618  4.42225  2.77519  2.73123  3.46354  2.40513  3.72494  3.29354  2.67741  2.69355  4.24690  2.90347  2.73739  3.18146  2.89801  2.37887  2.77519  2.98518  4.58477  3.61503
          0.02570  4.06994  4.79228  0.61958  0.77255  0.48576  0.95510
    406   3.13610  5.27432  2.58933  0.77388  4.64746  3.41151  4.02139  4.14143  2.92794  3.72873  4.69882  3.06340  4.02692  3.23595  3.35385  3.10112  3.44339  3.80663  5.78165  4.50976    412 e - - -
          2.68618  4.42225  2.77519  2.73123  3.46354  2.40513  3.72494  3.29354  2.67741  2.69355  4.24690  2.90347  2.73739  3.18146  2.89801  2.37887  2.77519  2.98518  4.58477  3.61503
          0.02570  4.06994  4.79228  0.61958  0.77255  0.48576  0.95510
    407   1.74982  4.49690  3.13383  2.67255  4.00243  3.26501  3.40157  3.41152  2.67891  3.05937  3.89723  3.09776  2.75695  3.02116  3.08897  2.22868  2.80636  2.98941  5.32732  4.04016    413 a - - -
          2.68618  4.42225  2.77519  2.73123  3.46354  2.40513  3.72494  3.29354  2.67741  2.69355  4.24690  2.90347  2.73739  3.18146  2.89801  2.37887  2.77519  2.98518  4.58477  3.61503
          0.02570  4.06994  4.79228  0.61958  0.77255  0.48576  0.95510
    408   2.92917  4.68053  3.64303  3.56972  4.69991  0.48045  4.67378  4.35163  3.77760  3.97960  4.96003  3.80794  4.07773  4.08645  3.98797  3.10743  3.42577  3.84180  5.73866  4.80994    414 G - - -
          2.68618  4.42225  2.77519  2.73123  3.46354  2.40513  3.72494  3.29354  2.67741  2.69355  4.24690  2.90347  2.73739  3.18146  2.89801  2.37887  2.77519  2.98518  4.58477  3.61503
          0.02570  4.06994  4.79228  0.61958  0.77255  0.48576  0.95510
    409   1.76793  4.34394  3.29660  2.89773  4.01529  3.16451  3.98932  3.39885  2.90799  3.10415  3.96477  3.22406  3.79286  3.23747  3.27298  1.54563  2.74986  3.01724  5.38519  3.75332    415 s - - -
          2.68618  4.42225  2.77519  2.73123  3.46354  2.40513  3.72494  3.29354  2.67741  2.69355  4.24690  2.90347  2.73739  3.18146  2.89801  2.37887  2.77519  2.98518  4.58477  3.61503
          0.02570  4.06994  4.79228  0.61958  0.77255  0.48576  0.95510
    410   2.45523  4.94027  2.65273  2.30307  4.27732  2.17959  3.50120  3.71664  2.51782  3.29038  4.10182  2.32179  3.81719  2.78165  2.99575  2.57663  2.85364  3.35165  5.50491  4.13817    416 g - - -
          2.68618  4.42225  2.77519  2.73123  3.46354  2.40513  3.72494  3.29354  2.67741  2.69355  4.24690  2.90347  2.73739  3.18146  2.89801  2.37887  2.77519  2.98518  4.58477  3.61503
          0.02570  4.06994  4.79228  0.61958  0.77255  0.48576  0.95510
    411   2.81670  4.95395  3.27658  2.64096  4.24155  3.57414  3.08019  3.56550  1.90400  2.81258  4.02818  3.10126  3.94068  2.76988  1.67883  2.84256  3.01502  3.27099  5.34196  4.08395    417 r - - -
          2.68618  4.42225  2.77519  2.73123  3.46354  2.40513  3.72494  3.29354  2.67741  2.69355  4.24690  2.90347  2.73739  3.18146  2.89801  2.37887  2.77519  2.98518  4.58477  3.61503
          0.02570  4.06994  4.79228  0.61958  0.77255  0.48576  0.95510
    412   2.62577  4.94913  2.84781  2.37370  4.23783  3.16406  3.45128  3.67493  2.34701  3.22918  4.02393  2.78893  3.80835  2.00381  2.65880  2.35668  2.83426  3.31463  5.42149  3.92430    418 q - - -
          2.68618  4.42225  2.77519  2.73123  3.46354  2.40513  3.72494  3.29354  2.67741  2.69355  4.24690  2.90347  2.73739  3.18146  2.89801  2.37887  2.77519  2.98518  4.58477  3.61503
          0.02570  4.06994  4.79228  0.61958  0.77255  0.48576  0.95510
    413   2.92255  4.49913  4.06429  3.64006  3.32903  3.86650  4.40881  2.41289  3.43033  0.99570  3.24308  3.90986  4.12066  3.79951  3.64700  3.27276  2.96057  2.37903  5.15259  3.94014    419 l - - -
          2.68618  4.42225  2.77519  2.73123  3.46354  2.40513  3.72494  3.29354  2.67741  2.69355  4.24690  2.90347  2.73739  3.18146  2.89801  2.37887  2.77519  2.98518  4.58477  3.61503
          0.02570  4.06994  4.79228  0.61958  0.77255  0.48576  0.95510
    414   2.53108  4.37501  3.61655  3.38342  4.15623  3.20636  4.38398  3.30803  3.33030  3.16439  4.20576  3.55709  3.92736  3.71615  3.57639  2.73503  0.87625  2.98124  5.57632  4.37428    420 t - - -
          2.68618  4.42225  2.77519  2.73123  3.46354  2.40513  3.72494  3.29354  2.67741  2.69355  4.24690  2.90347  2.73739  3.18146  2.89801  2.37887  2.77519  2.98518  4.58477  3.61503
          0.02570  4.06994  4.79228  0.61958  0.77255  0.48576  0.95510
    415   2.92917  4.68053  3.64303  3.56972  4.69991  0.48045  4.67378  4.35163  3.77760  3.97960  4.96003  3.80794  4.07773  4.08645  3.98797  3.10743  3.42577  3.84180  5.73866  4.80994    421 G - - -
          2.68618  4.42225  2.77519  2.73123  3.46354  2.40513  3.72494  3.29354  2.67741  2.69355  4.24690  2.90347  2.73739  3.18146  2.89801  2.37887  2.77519  2.98518  4.58477  3.61503
          0.02570  4.06994  4.79228  0.61958  0.77255  0.48576  0.95510
    416   2.73721  5.03425  1.35534  2.29767  4.54788  3.23243  3.81494  3.99063  2.76175  3.58355  4.41775  2.83794  3.83535  2.98408  3.28558  2.42796  2.57077  3.57015  5.78214  4.36500    422 d - - -
          2.68618  4.42225  2.77519  2.73123  3.46354  2.40513  3.72494  3.29354  2.67741  2.69355  4.24690  2.90347  2.73739  3.18146  2.89801  2.37887  2.77519  2.98518  4.58477  3.61503
          0.02570  4.06994  4.79228  0.61958  0.77255  0.48576  0.95510
    417   3.05309  5.03534  3.04878  2.81131  4.22934  3.50635  3.96972  3.89507  2.61937  3.37721  4.40402  3.27109  4.06551  0.91970  2.89769  3.09458  3.35203  3.61376  5.46815  4.17697    423 q - - -
          2.68618  4.42225  2.77519  2.73123  3.46354  2.40513  3.72494  3.29354  2.67741  2.69355  4.24690  2.90347  2.73739  3.18146  2.89801  2.37887  2.77519  2.98518  4.58477  3.61503
          0.02570  4.06994  4.79228  0.61958  0.77255  0.48576  0.95510
    418   3.54429  4.95278  4.13554  3.90584  2.32823  4.06470  3.72874  3.52737  3.75796  2.92922  4.18256  3.97494  4.53574  4.01575  3.89938  3.65965  3.83295  3.40778  3.97819  0.69144    424 Y - - -
          2.68618  4.42225  2.77519  2.73123  3.46354  2.40513  3.72494  3.29354  2.67741  2.69355  4.24690  2.90347  2.73739  3.18146  2.89801  2.37887  2.77519  2.98518  4.58477  3.61503
          0.02570  4.06994  4.79228  0.61958  0.77255  0.48576  0.95510
    419   3.27315  4.61010  4.82752  4.26304  3.15497  4.53439  4.85890  2.02358  4.13102  0.94497  2.64759  4.53304  4.73332  4.26670  4.27505  3.87625  3.49851  1.95521  5.21906  4.14886    425 l - - -
          2.68618  4.42225  2.77519  2.73123  3.46354  2.40513  3.72494  3.29354  2.67741  2.69355  4.24690  2.90347  2.73739  3.18146  2.89801  2.37887  2.77519  2.98518  4.58477  3.61503
          0.02570  4.06994  4.79228  0.61958  0.77255  0.48576  0.95510
    420   2.30624  4.44341  2.93737  2.77931  4.45315  1.26224  4.09891  3.91288  3.04786  3.55874  4.38877  2.60971  3.77619  3.32966  3.42960  2.47427  2.87675  3.38019  5.75304  4.46463    426 g - - -
          2.68618  4.42225  2.77519  2.73123  3.46354  2.40513  3.72494  3.29354  2.67741  2.69355  4.24690  2.90347  2.73739  3.18146  2.89801  2.37887  2.77519  2.98518  4.58477  3.61503
          0.04057  4.07655  3.78147  0.61958  0.77255  0.48576  0.95510
    421   2.22833  4.62222  2.91915  2.53776  4.06085  3.19706  3.72829  3.37860  2.56213  3.09595  3.91613  2.92252  3.29675  2.89981  2.95674  1.84019  2.71062  3.09355  5.34756  4.03442    427 s - - -
          2.68618  4.42225  2.77519  2.73123  3.46354  2.40513  3.72494  3.29354  2.67741  2.69355  4.24690  2.90347  2.73739  3.18146  2.89801  2.37887  2.77519  2.98518  4.58477  3.61503
          0.02591  4.06189  4.78424  0.61958  0.77255  0.47579  0.97126
    422   2.77172  5.34515  1.64826  1.74781  4.64147  3.29916  3.60198  4.13489  2.59535  3.63246  4.43271  2.76004  3.72314  2.66111  3.13690  2.74463  2.84922  3.71572  5.79304  4.33762    428 d - - -
          2.68618  4.42225  2.77519  2.73123  3.46354  2.40513  3.72494  3.29354  2.67741  2.69355  4.24690  2.90347  2.73739  3.18146  2.89801  2.37887  2.77519  2.98518  4.58477  3.61503
          0.02553  4.07655  4.79890  0.61958  0.77255  0.48576  0.95510
    423   2.31009  4.46061  3.08167  2.75544  4.19407  3.05835  3.94807  3.60021  2.81400  3.20830  4.09184  3.13613  1.58810  3.01362  3.19198  2.36921  2.77390  3.18410  5.50425  4.23054    429 p - - -
          2.68618  4.42225  2.77519  2.73123  3.46354  2.40513  3.72494  3.29354  2.67741  2.69355  4.24690  2.90347  2.73739  3.18146  2.89801  2.37887  2.77519  2.98518  4.58477  3.61503
          0.02553  4.07655  4.79890  0.61958  0.77255  0.48576  0.95510
    424   2.58616  4.66727  2.80245  2.49581  3.88115  3.43314  3.48903  3.20275  2.48979  2.25099  3.75483  2.70552  3.40544  2.79224  2.93460  2.54383  2.74825  2.93102  5.19028  3.88730    430 l - - -
          2.68618  4.42225  2.77519  2.73123  3.46354  2.40513  3.72494  3.29354  2.67741  2.69355  4.24690  2.90347  2.73739  3.18146  2.89801  2.37887  2.77519  2.98518  4.58477  3.61503
          0.02553  4.07655  4.79890  0.61958  0.77255  0.48576  0.95510
    425   2.46767  4.39141  3.33238  2.77635  3.58708  3.48823  3.78417  2.78199  2.72800  2.60902  3.27088  3.20753  2.33785  2.97627  3.10922  2.61730  2.73774  2.47003  5.00491  3.75325    431 p - - -
          2.68618  4.42225  2.77519  2.73123  3.46354  2.40513  3.72494  3.29354  2.67741  2.69355  4.24690  2.90347  2.73739  3.18146  2.89801  2.37887  2.77519  2.98518  4.58477  3.61503
          0.02553  4.07655  4.79890  0.61958  0.77255  0.48576  0.95510
    426   2.54568  5.02723  2.64997  2.00698  4.33188  2.84257  3.59421  3.79050  2.21006  3.31800  4.09005  2.85146  3.55405  2.64963  2.85352  2.43949  2.71565  3.29344  5.49146  4.10247    432 e - - -
          2.68619  4.42226  2.77521  2.73125  3.46355  2.40514  3.72496  3.29355  2.67742  2.69356  4.24691  2.90348  2.73729  3.18148  2.89789  2.37888  2.77521  2.98520  4.58478  3.61504
          0.12299  2.23039  4.79890  0.36371  1.18775  0.48576  0.95510
    427   2.68258  4.62109  3.08200  2.94588  4.48170  0.88647  4.20796  3.97950  2.80833  3.63196  4.53114  3.31167  3.92381  3.47473  3.41022  2.80799  3.12026  3.51807  5.69404  4.50127    434 g - - -
          2.68618  4.42225  2.77519  2.73123  3.46354  2.40513  3.72494  3.29354  2.67741  2.69355  4.24690  2.90347  2.73739  3.18146  2.89801  2.37887  2.77519  2.98518  4.58477  3.61503
          0.02553  4.07655  4.79890  0.61958  0.77255  0.48576  0.95510
    428   2.83077  5.06012  3.16436  2.49532  4.41709  3.54745  3.61588  3.80658  1.93383  3.31282  4.13656  3.05533  3.34346  2.65055  1.57220  2.82903  3.03213  3.34064  5.44076  4.17648    435 r - - -
          2.68618  4.42225  2.77519  2.73123  3.46354  2.40513  3.72494  3.29354  2.67741  2.69355  4.24690  2.90347  2.73739  3.18146  2.89801  2.37887  2.77519  2.98518  4.58477  3.61503
          0.02553  4.07655  4.79890  0.61958  0.77255  0.48576  0.95510
    429   1.56236  4.27112  3.41315  3.00625  4.15726  3.02279  4.07899  3.54036  3.01365  3.23102  4.06595  3.26711  2.12392  3.32390  3.37127  2.17003  2.75051  2.92332  5.50411  4.26666    436 a - - -
          2.68618  4.42225  2.77519  2.73123  3.46354  2.40513  3.72494  3.29354  2.67741  2.69355  4.24690  2.90347  2.73739  3.18146  2.89801  2.37887  2.77519  2.98518  4.58477  3.61503
          0.02553  4.07655  4.79890  0.61958  0.77255  0.48576  0.95510
    430   1.84513  4.36990  3.34582  2.83353  3.05232  3.40526  3.71321  3.00852  2.80311  2.70514  3.60269  3.23157  2.55823  3.12569  3.17573  2.70280  2.81554  2.70146  5.03868  3.76036    437 a - - -
          2.68618  4.42225  2.77519  2.73123  3.46354  2.40513  3.72494  3.29354  2.67741  2.69355  4.24690  2.90347  2.73739  3.18146  2.89801  2.37887  2.77519  2.98518  4.58477  3.61503
          0.02553  4.07655  4.79890  0.61958  0.77255  0.48576  0.95510
    431   2.08565  4.72027  2.97322  2.06087  4.04395  3.34092  3.67758  3.44623  2.49191  3.06883  3.77283  2.95194  3.59525  2.84069  2.94131  2.56512  2.42115  3.07379  5.32163  3.99818    438 e - - -
          2.68618  4.42225  2.77519  2.73123  3.46354  2.40513  3.72494  3.29354  2.67741  2.69355  4.24690  2.90347  2.73739  3.18146  2.89801  2.37887  2.77519  2.98518  4.58477  3.61503
          0.02553  4.07655  4.79890  0.61958  0.77255  0.48576  0.95510
    432   3.17006  5.13125  3.35890  2.94821  4.56470  3.63195  3.88898  4.00810  0.78926  3.53097  4.48600  3.36190  4.12164  3.07218  2.49232  3.20138  3.41039  3.70605  5.53879  4.38325    439 k - - -
          2.68618  4.42225  2.77519  2.73123  3.46354  2.40513  3.72494  3.29354  2.67741  2.69355  4.24690  2.90347  2.73739  3.18146  2.89801  2.37887  2.77519  2.98518  4.58477  3.61503
          0.02553  4.07655  4.79890  0.61958  0.77255  0.48576  0.95510
    433   2.97215  4.46363  4.40414  4.07815  3.70763  3.93079  4.84731  2.06293  3.94916  2.36202  3.64606  4.23400  4.48328  4.29633  4.14137  3.45080  3.33083  0.80154  5.52506  4.26744    440 v - - -
          2.68618  4.42225  2.77519  2.73123  3.46354  2.40513  3.72494  3.29354  2.67741  2.69355  4.24690  2.90347  2.73739  3.18146  2.89801  2.37887  2.77519  2.98518  4.58477  3.61503
          0.02553  4.07655  4.79890  0.61958  0.77255  0.48576  0.95510
    434   2.47119  4.73235  2.83352  2.46366  4.20450  1.96610  3.74063  3.63011  2.55596  3.22830  4.04451  2.82008  3.80665  2.90423  2.72067  2.30199  2.79173  3.25380  5.45585  4.12771    441 g - - -
          2.68618  4.42225  2.77519  2.73123  3.46354  2.40513  3.72494  3.29354  2.67741  2.69355  4.24690  2.90347  2.73739  3.18146  2.89801  2.37887  2.77519  2.98518  4.58477  3.61503
          0.02553  4.07655  4.79890  0.61958  0.77255  0.48576  0.95510
    435   2.53430  4.55045  3.15465  2.62435  3.79374  3.43592  3.72135  3.14452  2.53511  2.48302  3.69801  2.98957  3.85762  2.80642  2.94895  1.89582  2.74337  2.81550  5.14423  3.86468    442 s - - -
          2.68618  4.42225  2.77519  2.73123  3.46354  2.40513  3.72494  3.29354  2.67741  2.69355  4.24690  2.90347  2.73739  3.18146  2.89801  2.37887  2.77519  2.98518  4.58477  3.61503
          0.02553  4.07655  4.79890  0.61958  0.77255  0.48576  0.95510
    436   2.60378  4.16673  3.77978  3.16985  2.58076  3.64714  3.88573  2.60831  3.12307  1.96443  3.26176  3.51161  4.02053  3.34243  3.38582  2.41790  2.83666  2.31881  4.66072  2.90878    443 l - - -
          2.68618  4.42225  2.77519  2.73123  3.46354  2.40513  3.72494  3.29354  2.67741  2.69355  4.24690  2.90347  2.73739  3.18146  2.89801  2.37887  2.77519  2.98518  4.58477  3.61503
          0.02553  4.07655  4.79890  0.61958  0.77255  0.48576  0.95510
    437   2.53169  5.02477  2.68935  2.23399  4.32037  3.03848  2.91079  3.77490  2.37417  3.31069  4.09052  2.35467  3.79132  2.62967  2.87389  2.43665  2.71510  3.39097  5.49200  4.10611    444 e - - -
          2.68618  4.42225  2.77519  2.73123  3.46354  2.40513  3.72494  3.29354  2.67741  2.69355  4.24690  2.90347  2.73739  3.18146  2.89801  2.37887  2.77519  2.98518  4.58477  3.61503
          0.02553  4.07655  4.79890  0.61958  0.77255  0.48576  0.95510
    438   2.53561  4.37944  3.62351  3.39112  4.16315  3.21046  4.39104  3.31582  3.33814  3.17192  4.21313  3.56340  3.93211  3.72371  3.58367  2.73967  0.86755  2.98825  5.58261  4.38130    445 t - - -
          2.68618  4.42225  2.77519  2.73123  3.46354  2.40513  3.72494  3.29354  2.67741  2.69355  4.24690  2.90347  2.73739  3.18146  2.89801  2.37887  2.77519  2.98518  4.58477  3.61503
          0.02553  4.07655  4.79890  0.61958  0.77255  0.48576  0.95510
    439   3.23471  4.62564  4.60796  4.09203  3.13123  4.37722  4.68228  2.05637  3.87181  0.86883  3.00937  4.35968  4.64699  4.12564  4.04012  3.74676  3.47747  2.25344  5.11741  3.93533    446 l - - -
          2.68618  4.42225  2.77519  2.73123  3.46354  2.40513  3.72494  3.29354  2.67741  2.69355  4.24690  2.90347  2.73739  3.18146  2.89801  2.37887  2.77519  2.98518  4.58477  3.61503
          0.02553  4.07655  4.79890  0.61958  0.77255  0.48576  0.95510
    440   2.69259  4.96994  2.99854  2.49243  4.33792  3.44676  3.63869  3.75439  2.13632  3.29040  4.10258  2.61355  3.86911  2.77441  1.90513  2.15994  2.95717  3.39578  5.45072  4.14363    447 r - - -
          2.68618  4.42225  2.77519  2.73123  3.46354  2.40513  3.72494  3.29354  2.67741  2.69355  4.24690  2.90347  2.73739  3.18146  2.89801  2.37887  2.77519  2.98518  4.58477  3.61503
          0.02553  4.07655  4.79890  0.61958  0.77255  0.48576  0.95510
    441   2.93876  4.68912  3.65395  3.58164  4.71105  0.47379  4.68497  4.36472  3.79040  3.99173  4.97245  3.81891  4.08650  4.09875  3.99973  3.11727  3.43587  3.85360  5.74771  4.82142    448 G - - -
          2.68618  4.42225  2.77519  2.73123  3.46354  2.40513  3.72494  3.29354  2.67741  2.69355  4.24690  2.90347  2.73739  3.18146  2.89801  2.37887  2.77519  2.98518  4.58477  3.61503
          0.02553  4.07655  4.79890  0.61958  0.77255  0.48576  0.95510
    442   2.26114  4.47358  3.14180  2.70029  4.05005  3.23604  3.84881  3.44257  2.71371  3.04805  3.93827  2.53602  3.79416  3.05456  3.11854  2.28287  1.78399  3.07409  5.35808  4.08812    449 t - - -
          2.68618  4.42225  2.77519  2.73123  3.46354  2.40513  3.72494  3.29354  2.67741  2.69355  4.24690  2.90347  2.73739  3.18146  2.89801  2.37887  2.77519  2.98518  4.58477  3.61503
          0.02553  4.07655  4.79890  0.61958  0.77255  0.48576  0.95510
    443   2.02627  4.40200  3.04478  2.80656  4.39149  1.48601  4.06710  3.83079  3.00460  3.47121  4.28929  2.60164  3.75840  3.28735  3.39739  2.33712  2.82506  3.31270  5.69012  4.41628    450 g - - -
          2.68618  4.42225  2.77519  2.73123  3.46354  2.40513  3.72494  3.29354  2.67741  2.69355  4.24690  2.90347  2.73739  3.18146  2.89801  2.37887  2.77519  2.98518  4.58477  3.61503
          0.02553  4.07655  4.79890  0.61958  0.77255  0.48576  0.95510
    444   3.13377  4.44290  4.84530  4.34228  3.59864  4.49583  5.05434  1.51093  4.22640  2.05918  3.40574  4.56499  4.79824  4.49335  4.42648  3.87964  3.39710  0.99345  5.56623  4.35686    451 v - - -
          2.68618  4.42225  2.77519  2.73123  3.46354  2.40513  3.72494  3.29354  2.67741  2.69355  4.24690  2.90347  2.73739  3.18146  2.89801  2.37887  2.77519  2.98518  4.58477  3.61503
          0.02553  4.07655  4.79890  0.61958  0.77255  0.48576  0.95510
    445   2.53561  4.37944  3.62351  3.39112  4.16315  3.21046  4.39104  3.31582  3.33814  3.17192  4.21313  3.56340  3.93211  3.72371  3.58367  2.73967  0.86755  2.98825  5.58261  4.38130    452 t - - -
          2.68618  4.42225  2.77519  2.73123  3.46354  2.40513  3.72494  3.29354  2.67741  2.69355  4.24690  2.90347  2.73739  3.18146  2.89801  2.37887  2.77519  2.98518  4.58477  3.61503
          0.02553  4.07655  4.79890  0.61958  0.77255  0.48576  0.95510
    446   2.93876  4.68912  3.65395  3.58164  4.71105  0.47379  4.68497  4.36472  3.79040  3.99173  4.97245  3.81891  4.08650  4.09875  3.99973  3.11727  3.43587  3.85360  5.74771  4.82142    453 G - - -
          2.68618  4.42225  2.77519  2.73123  3.46354  2.40513  3.72494  3.29354  2.67741  2.69355  4.24690  2.90347  2.73739  3.18146  2.89801  2.37887  2.77519  2.98518  4.58477  3.61503
          0.02553  4.07655  4.79890  0.61958  0.77255  0.48576  0.95510
    447   2.46578  4.38971  3.27925  2.94115  4.02590  3.20675  4.03067  3.21376  2.90138  3.10464  4.00908  2.86486  3.84460  3.28963  3.22805  2.62746  1.27888  2.96448  5.41387  4.13447    454 t - - -
          2.68618  4.42225  2.77519  2.73123  3.46354  2.40513  3.72494  3.29354  2.67741  2.69355  4.24690  2.90347  2.73739  3.18146  2.89801  2.37887  2.77519  2.98518  4.58477  3.61503
          0.02553  4.07655  4.79890  0.61958  0.77255  0.48576  0.95510
    448   2.44149  4.68309  2.93529  2.44664  3.89521  2.98593  3.30281  3.29678  2.47660  2.61959  3.13426  2.75497  3.77492  2.73383  2.92509  2.60480  2.79163  3.00038  5.20476  3.75777    455 a - - -
          2.68618  4.42225  2.77519  2.73123  3.46354  2.40513  3.72494  3.29354  2.67741  2.69355  4.24690  2.90347  2.73739  3.18146  2.89801  2.37887  2.77519  2.98518  4.58477  3.61503
          0.02553  4.07655  4.79890  0.61958  0.77255  0.48576  0.95510
    449   2.97215  4.46363  4.40414  4.07815  3.70763  3.93079  4.84731  2.06293  3.94916  2.36202  3.64606  4.23400  4.48328  4.29633  4.14137  3.45080  3.33083  0.80154  5.52506  4.26744    456 v - - -
          2.68618  4.42225  2.77519  2.73123  3.46354  2.40513  3.72494  3.29354  2.67741  2.69355  4.24690  2.90347  2.73739  3.18146  2.89801  2.37887  2.77519  2.98518  4.58477  3.61503
          0.02553  4.07655  4.79890  0.61958  0.77255  0.48576  0.95510
    450   2.12311  4.29300  3.11884  3.00063  4.44849  1.17857  4.22974  3.87500  3.22745  3.55894  4.38521  3.24691  3.74564  3.48853  3.57106  2.25035  2.80697  3.30765  5.77376  4.53257    457 g - - -
          2.68618  4.42225  2.77519  2.73123  3.46354  2.40513  3.72494  3.29354  2.67741  2.69355  4.24690  2.90347  2.73739  3.18146  2.89801  2.37887  2.77519  2.98518  4.58477  3.61503
          0.02553  4.07655  4.79890  0.61958  0.77255  0.48576  0.95510
    451   3.24938  5.06494  3.76218  3.23640  4.47198  3.69202  3.99212  4.03192  2.34676  3.51090  4.50979  3.57838  4.18833  3.20584  0.70708  3.32622  3.50376  3.74804  5.47442  4.35940    458 r - - -
          2.68618  4.42225  2.77519  2.73123  3.46354  2.40513  3.72494  3.29354  2.67741  2.69355  4.24690  2.90347  2.73739  3.18146  2.89801  2.37887  2.77519  2.98518  4.58477  3.61503
          0.02553  4.07655  4.79890  0.61958  0.77255  0.48576  0.95510
    452   2.33563  4.53487  3.09298  2.70546  4.11942  3.24505  3.62026  3.55129  2.66378  3.18613  4.02867  3.11512  3.81994  3.06637  2.85258  1.39501  2.81573  3.16980  5.41803  4.12948    459 s - - -
          2.68618  4.42225  2.77519  2.73123  3.46354  2.40513  3.72494  3.29354  2.67741  2.69355  4.24690  2.90347  2.73739  3.18146  2.89801  2.37887  2.77519  2.98518  4.58477  3.61503
          0.02553  4.07655  4.79890  0.61958  0.77255  0.48576  0.95510
    453   2.49275  5.11208  2.24727  1.87125  4.42739  3.27852  3.63681  3.89490  2.45070  3.41690  4.19765  2.82126  3.69728  2.73816  2.89952  2.23198  2.80495  3.49382  5.58875  4.18146    460 e - - -
          2.68618  4.42225  2.77519  2.73123  3.46354  2.40513  3.72494  3.29354  2.67741  2.69355  4.24690  2.90347  2.73739  3.18146  2.89801  2.37887  2.77519  2.98518  4.58477  3.61503
          0.02553  4.07655  4.79890  0.61958  0.77255  0.48576  0.95510
    454   2.56024  4.87351  2.95781  2.39950  3.99974  3.41154  3.02885  3.56587  2.15623  3.02563  3.93825  2.76733  3.80164  2.49202  2.65821  2.44282  2.83227  3.22111  5.35082  3.43527    461 k - - -
          2.68618  4.42225  2.77519  2.73123  3.46354  2.40513  3.72494  3.29354  2.67741  2.69355  4.24690  2.90347  2.73739  3.18146  2.89801  2.37887  2.77519  2.98518  4.58477  3.61503
          0.02553  4.07655  4.79890  0.61958  0.77255  0.48576  0.95510
    455   3.02243  4.42943  4.55459  4.04893  3.46032  4.21164  4.74551  1.94525  3.89714  2.01460  2.68911  4.27935  4.58080  4.17998  4.10206  3.58572  3.29768  1.04770  5.34621  4.14747    462 v - - -
          2.68618  4.42225  2.77519  2.73123  3.46354  2.40513  3.72494  3.29354  2.67741  2.69355  4.24690  2.90347  2.73739  3.18146  2.89801  2.37887  2.77519  2.98518  4.58477  3.61503
          0.02553  4.07655  4.79890  0.61958  0.77255  0.48576  0.95510
    456   2.53561  4.37944  3.62351  3.39112  4.16315  3.21046  4.39104  3.31582  3.33814  3.17192  4.21313  3.56340  3.93211  3.72371  3.58367  2.73967  0.86755  2.98825  5.58261  4.38130    463 t - - -
          2.68618  4.42225  2.77519  2.73123  3.46354  2.40513  3.72494  3.29354  2.67741  2.69355  4.24690  2.90347  2.73739  3.18146  2.89801  2.37887  2.77519  2.98518  4.58477  3.61503
          0.02553  4.07655  4.79890  0.61958  0.77255  0.48576  0.95510
    457   2.93876  4.68912  3.65395  3.58164  4.71105  0.47379  4.68497  4.36472  3.79040  3.99173  4.97245  3.81891  4.08650  4.09875  3.99973  3.11727  3.43587  3.85360  5.74771  4.82142    464 G - - -
          2.68618  4.42225  2.77519  2.73123  3.46354  2.40513  3.72494  3.29354  2.67741  2.69355  4.24690  2.90347  2.73739  3.18146  2.89801  2.37887  2.77519  2.98518  4.58477  3.61503
          0.02553  4.07655  4.79890  0.61958  0.77255  0.48576  0.95510
    458   2.89907  5.36380  1.49481  2.17996  4.68252  3.26128  3.78305  4.22993  2.76271  3.75122  4.58502  1.75112  3.86264  2.95055  3.32574  2.81469  3.19089  3.80769  5.86237  4.40326    465 d - - -
          2.68618  4.42225  2.77519  2.73123  3.46354  2.40513  3.72494  3.29354  2.67741  2.69355  4.24690  2.90347  2.73739  3.18146  2.89801  2.37887  2.77519  2.98518  4.58477  3.61503
          0.02553  4.07655  4.79890  0.61958  0.77255  0.48576  0.95510
    459   3.14295  5.28151  2.59355  0.76635  4.65566  3.41663  4.02755  4.15104  2.93504  3.73740  4.70758  3.06860  4.03246  3.24220  3.36137  3.10749  3.45042  3.81568  5.78856  4.51715    466 e - - -
          2.68618  4.42225  2.77519  2.73123  3.46354  2.40513  3.72494  3.29354  2.67741  2.69355  4.24690  2.90347  2.73739  3.18146  2.89801  2.37887  2.77519  2.98518  4.58477  3.61503
          0.02553  4.07655  4.79890  0.61958  0.77255  0.48576  0.95510
    460   2.39261  4.44112  3.26957  2.74377  2.73942  3.49778  3.26110  2.99597  2.71051  2.67634  3.56356  3.18385  2.41858  3.02048  3.09461  2.73432  2.83924  2.74991  4.93263  3.55711    467 a - - -
          2.68618  4.42225  2.77519  2.73123  3.46354  2.40513  3.72494  3.29354  2.67741  2.69355  4.24690  2.90347  2.73739  3.18146  2.89801  2.37887  2.77519  2.98518  4.58477  3.61503
          0.02553  4.07655  4.79890  0.61958  0.77255  0.48576  0.95510
    461   2.93876  4.68912  3.65395  3.58164  4.71105  0.47379  4.68497  4.36472  3.79040  3.99173  4.97245  3.81891  4.08650  4.09875  3.99973  3.11727  3.43587  3.85360  5.74771  4.82142    468 G - - -
          2.68618  4.42225  2.77519  2.73123  3.46354  2.40513  3.72494  3.29354  2.67741  2.69355  4.24690  2.90347  2.73739  3.18146  2.89801  2.37887  2.77519  2.98518  4.58477  3.61503
          0.02553  4.07655  4.79890  0.61958  0.77255  0.48576  0.95510
    462   2.13127  4.22055  3.46669  3.15778  4.31613  3.00266  4.22941  3.66446  3.18418  3.39696  4.23755  3.33141  3.74014  3.49296  3.50008  1.16139  2.21336  3.15409  5.66387  4.44485    469 s - - -
          2.68618  4.42225  2.77519  2.73123  3.46354  2.40513  3.72494  3.29354  2.67741  2.69355  4.24690  2.90347  2.73739  3.18146  2.89801  2.37887  2.77519  2.98518  4.58477  3.61503
          0.02553  4.07655  4.79890  0.61958  0.77255  0.48576  0.95510
    463   2.84070  0.60613  4.40048  4.19006  4.14013  3.41638  4.79280  3.32265  4.01996  3.22658  4.35615  4.12327  4.13886  4.35789  4.10645  3.11206  3.32499  3.05219  5.50757  4.42507    470 C - - -
          2.68618  4.42225  2.77519  2.73123  3.46354  2.40513  3.72494  3.29354  2.67741  2.69355  4.24690  2.90347  2.73739  3.18146  2.89801  2.37887  2.77519  2.98518  4.58477  3.61503
          0.02553  4.07655  4.79890  0.61958  0.77255  0.48576  0.95510
    464   2.97824  5.17925  3.35636  2.70456  4.57209  3.64508  2.58744  3.96309  1.49211  3.41224  4.25242  3.14432  4.00641  2.74246  1.74990  2.96431  3.15305  3.62626  5.46662  4.24755    471 k - - -
          2.68618  4.42225  2.77519  2.73123  3.46354  2.40513  3.72494  3.29354  2.67741  2.69355  4.24690  2.90347  2.73739  3.18146  2.89801  2.37887  2.77519  2.98518  4.58477  3.61503
          0.02553  4.07655  4.79890  0.61958  0.77255  0.48576  0.95510
    465   2.60432  4.81039  3.06522  2.45934  4.06114  3.46128  3.57416  3.42218  2.32985  2.72831  3.74312  2.37658  3.85001  2.78630  2.10365  2.69073  2.84531  3.15192  5.29251  3.98485    472 r - - -
          2.68618  4.42225  2.77519  2.73123  3.46354  2.40513  3.72494  3.29354  2.67741  2.69355  4.24690  2.90347  2.73739  3.18146  2.89801  2.37887  2.77519  2.98518  4.58477  3.61503
          0.02553  4.07655  4.79890  0.61958  0.77255  0.48576  0.95510
    466   3.11230  4.44266  4.78970  4.29879  3.60683  4.43366  5.02433  1.59061  4.17526  2.10485  3.42444  4.51868  4.76550  4.45725  4.38117  3.82454  3.38456  0.95045  5.56401  4.34273    473 v - - -
          2.68618  4.42225  2.77519  2.73123  3.46354  2.40513  3.72494  3.29354  2.67741  2.69355  4.24690  2.90347  2.73739  3.18146  2.89801  2.37887  2.77519  2.98518  4.58477  3.61503
          0.02553  4.07655  4.79890  0.61958  0.77255  0.48576  0.95510
    467   2.44048  4.31438  3.54735  3.30627  4.13681  3.14539  4.32221  3.29998  3.25624  3.17062  4.17175  3.47541  3.87323  3.63845  3.51347  2.61017  0.97213  2.94865  5.57573  4.33390    474 t - - -
          2.68618  4.42225  2.77519  2.73123  3.46354  2.40513  3.72494  3.29354  2.67741  2.69355  4.24690  2.90347  2.73739  3.18146  2.89801  2.37887  2.77519  2.98518  4.58477  3.61503
          0.02553  4.07655  4.79890  0.61958  0.77255  0.48576  0.95510
    468   2.93876  4.68912  3.65395  3.58164  4.71105  0.47379  4.68497  4.36472  3.79040  3.99173  4.97245  3.81891  4.08650  4.09875  3.99973  3.11727  3.43587  3.85360  5.74771  4.82142    475 G - - -
          2.68618  4.42225  2.77519  2.73123  3.46354  2.40513  3.72494  3.29354  2.67741  2.69355  4.24690  2.90347  2.73739  3.18146  2.89801  2.37887  2.77519  2.98518  4.58477  3.61503
          0.02553  4.07655  4.79890  0.61958  0.77255  0.48576  0.95510
    469   3.05147  5.39445  0.85812  2.27634  4.73272  3.27632  3.95764  4.35101  3.05547  3.92616  4.85066  2.77141  3.94544  3.16819  3.63602  2.97221  3.38982  3.93684  5.96106  4.51051    476 d - - -
          2.68618  4.42225  2.77519  2.73123  3.46354  2.40513  3.72494  3.29354  2.67741  2.69355  4.24690  2.90347  2.73739  3.18146  2.89801  2.37887  2.77519  2.98518  4.58477  3.61503
          0.02553  4.07655  4.79890  0.61958  0.77255  0.48576  0.95510
    470   2.86424  5.38393  2.16957  1.43174  4.67846  3.30348  3.72010  4.17377  2.60157  3.66818  4.48071  2.76478  3.85372  2.15846  3.12398  2.77998  3.12594  3.75769  5.82176  4.36812    477 e - - -
          2.68618  4.42225  2.77519  2.73123  3.46354  2.40513  3.72494  3.29354  2.67741  2.69355  4.24690  2.90347  2.73739  3.18146  2.89801  2.37887  2.77519  2.98518  4.58477  3.61503
          0.02553  4.07655  4.79890  0.61958  0.77255  0.48576  0.95510
    471   3.55476  4.96052  4.14577  3.91760  2.33058  4.07277  3.73318  3.53703  3.76957  2.93708  4.19157  3.98372  4.54379  4.02568  3.90949  3.66932  3.84352  3.41779  3.98070  0.68385    478 Y - - -
          2.68618  4.42225  2.77519  2.73123  3.46354  2.40513  3.72494  3.29354  2.67741  2.69355  4.24690  2.90347  2.73739  3.18146  2.89801  2.37887  2.77519  2.98518  4.58477  3.61503
          0.02553  4.07655  4.79890  0.61958  0.77255  0.48576  0.95510
    472   3.16603  4.45232  4.92712  4.41576  3.57020  4.56746  5.10135  1.18595  4.30605  1.97015  3.36471  4.63406  4.83804  4.54801  4.49052  3.94876  3.42155  1.26781  5.56269  4.37362    479 i - - -
          2.68618  4.42225  2.77519  2.73123  3.46354  2.40513  3.72494  3.29354  2.67741  2.69355  4.24690  2.90347  2.73739  3.18146  2.89801  2.37887  2.77519  2.98518  4.58477  3.61503
          0.02553  4.07655  4.79890  0.61958  0.77255  0.48576  0.95510
    473   2.46225  4.51367  2.69006  2.68054  4.43324  1.43741  4.03426  3.89553  2.99912  3.52578  4.35187  3.07944  3.78215  3.24977  3.42543  1.94378  2.89138  3.38825  5.72563  4.41961    480 g - - -
          2.68618  4.42225  2.77519  2.73123  3.46354  2.40513  3.72494  3.29354  2.67741  2.69355  4.24690  2.90347  2.73739  3.18146  2.89801  2.37887  2.77519  2.98518  4.58477  3.61503
          0.02553  4.07655  4.79890  0.61958  0.77255  0.48576  0.95510
    474   2.17780  4.57912  3.11478  2.59694  3.86351  3.33993  3.73849  3.37088  2.56453  3.00980  3.84433  3.05750  3.66304  2.85468  2.73811  1.88393  2.56495  3.04098  5.27988  3.98498    481 s - - -
          2.68618  4.42225  2.77519  2.73123  3.46354  2.40513  3.72494  3.29354  2.67741  2.69355  4.24690  2.90347  2.73739  3.18146  2.89801  2.37887  2.77519  2.98518  4.58477  3.61503
          0.02553  4.07655  4.79890  0.61958  0.77255  0.48576  0.95510
    475   2.81743  5.22647  2.54222  1.88349  4.54624  3.14048  3.68494  4.00566  2.41654  3.51589  4.32755  2.72265  3.86139  1.72538  2.87909  2.76589  3.06447  3.61686  5.66937  4.28013    482 q - - -
          2.68618  4.42225  2.77519  2.73123  3.46354  2.40513  3.72494  3.29354  2.67741  2.69355  4.24690  2.90347  2.73739  3.18146  2.89801  2.37887  2.77519  2.98518  4.58477  3.61503
          0.02553  4.07655  4.79890  0.61958  0.77255  0.48576  0.95510
    476   3.05964  5.04135  3.05442  2.81742  4.23619  3.51157  3.97576  3.90332  2.62509  3.38475  4.41173  3.27713  4.07105  0.91030  2.90312  3.10101  3.35874  3.62170  5.47394  4.18338    483 q - - -
          2.68618  4.42225  2.77519  2.73123  3.46354  2.40513  3.72494  3.29354  2.67741  2.69355  4.24690  2.90347  2.73739  3.18146  2.89801  2.37887  2.77519  2.98518  4.58477  3.61503
          0.02553  4.07655  4.79890  0.61958  0.77255  0.48576  0.95510
    477   2.96112  4.40069  4.21069  3.70206  2.15226  3.96600  3.77657  2.72069  3.58031  2.34127  3.43518  3.82655  4.31511  3.75645  3.75538  3.27523  3.19419  2.05193  4.13625  1.55550    484 y - - -
          2.68618  4.42225  2.77519  2.73123  3.46354  2.40513  3.72494  3.29354  2.67741  2.69355  4.24690  2.90347  2.73739  3.18146  2.89801  2.37887  2.77519  2.98518  4.58477  3.61503
          0.02553  4.07655  4.79890  0.61958  0.77255  0.48576  0.95510
    478   2.59124  5.22589  2.17249  1.84399  4.54445  3.32429  3.64022  4.03342  2.34994  3.52621  4.29807  2.32094  3.80478  2.51590  2.97639  2.65170  2.97551  3.61171  5.65842  4.24121    485 e - - -
          2.68618  4.42225  2.77519  2.73123  3.46354  2.40513  3.72494  3.29354  2.67741  2.69355  4.24690  2.90347  2.73739  3.18146  2.89801  2.37887  2.77519  2.98518  4.58477  3.61503
          0.02553  4.07655  4.79890  0.61958  0.77255  0.48576  0.95510
    479   2.22943  4.86909  2.87402  2.36291  4.14391  3.01599  3.60949  3.49709  2.23267  3.14946  3.94786  2.87134  3.79716  2.66769  2.71453  2.33221  2.68477  3.22519  5.36553  4.01505    486 a - - -
          2.68618  4.42225  2.77519  2.73123  3.46354  2.40513  3.72494  3.29354  2.67741  2.69355  4.24690  2.90347  2.73739  3.18146  2.89801  2.37887  2.77519  2.98518  4.58477  3.61503
          0.02553  4.07655  4.79890  0.61958  0.77255  0.48576  0.95510
    480   3.52951  4.87281  4.51929  4.27674  0.72874  4.16270  3.98432  3.03294  4.17982  2.35780  3.73546  4.25506  4.61987  4.29247  4.24887  3.78598  3.83235  3.03792  4.18073  2.52538    487 f - - -
          2.68618  4.42225  2.77519  2.73123  3.46354  2.40513  3.72494  3.29354  2.67741  2.69355  4.24690  2.90347  2.73739  3.18146  2.89801  2.37887  2.77519  2.98518  4.58477  3.61503
          0.02553  4.07655  4.79890  0.61958  0.77255  0.48576  0.95510
    481   2.84070  0.60613  4.40048  4.19006  4.14013  3.41638  4.79280  3.32265  4.01996  3.22658  4.35615  4.12327  4.13886  4.35789  4.10645  3.11206  3.32499  3.05219  5.50757  4.42507    488 C - - -
          2.68618  4.42225  2.77519  2.73123  3.46354  2.40513  3.72494  3.29354  2.67741  2.69355  4.24690  2.90347  2.73739  3.18146  2.89801  2.37887  2.77519  2.98518  4.58477  3.61503
          0.02553  4.07655  4.79890  0.61958  0.77255  0.48576  0.95510
    482   2.66489  5.03922  2.43047  2.19008  4.39848  1.71044  3.74211  3.84553  2.58192  3.41566  4.24163  2.72496  3.72271  2.85180  3.12361  2.60558  3.02320  3.47132  5.62973  4.24356    489 g - - -
          2.68618  4.42225  2.77519  2.73123  3.46354  2.40513  3.72494  3.29354  2.67741  2.69355  4.24690  2.90347  2.73739  3.18146  2.89801  2.37887  2.77519  2.98518  4.58477  3.61503
          0.02553  4.07655  4.79890  0.61958  0.77255  0.48576  0.95510
    483   2.14001  4.46869  3.12103  2.69637  4.05470  2.51694  3.71158  3.46338  2.71503  3.10688  3.93539  3.10736  3.78365  3.04255  3.10632  1.91515  2.34193  2.99134  5.37206  4.08824    490 s - - -
          2.68618  4.42225  2.77519  2.73123  3.46354  2.40513  3.72494  3.29354  2.67741  2.69355  4.24690  2.90347  2.73739  3.18146  2.89801  2.37887  2.77519  2.98518  4.58477  3.61503
          0.02553  4.07655  4.79890  0.61958  0.77255  0.48576  0.95510
    484   2.92630  5.13172  3.29543  2.66947  4.54729  3.60764  3.61940  3.91576  1.42499  3.38604  4.22045  3.08922  3.98099  2.67675  1.79344  2.82700  2.88998  3.57495  5.47151  4.24679    491 k - - -
          2.68618  4.42225  2.77519  2.73123  3.46354  2.40513  3.72494  3.29354  2.67741  2.69355  4.24690  2.90347  2.73739  3.18146  2.89801  2.37887  2.77519  2.98518  4.58477  3.61503
          0.02553  4.07655  4.79890  0.61958  0.77255  0.48576  0.95510
    485   2.40899  4.45978  3.34335  3.16909  4.31336  3.17856  4.30905  3.70550  3.24173  3.40513  4.38484  3.43018  0.94633  3.60913  3.52452  2.72721  3.02834  3.29389  5.64509  4.43862    492 p - - -
          2.68618  4.42225  2.77519  2.73123  3.46354  2.40513  3.72494  3.29354  2.67741  2.69355  4.24690  2.90347  2.73739  3.18146  2.89801  2.37887  2.77519  2.98518  4.58477  3.61503
          0.02553  4.07655  4.79890  0.61958  0.77255  0.48576  0.95510
    486   2.23497  5.02821  2.63705  2.09001  4.33363  3.37100  3.58392  3.75373  2.17293  3.31567  3.95058  2.71721  3.65874  2.51754  2.82614  2.54948  2.82926  3.39815  5.48408  4.09596    493 e - - -
          2.68618  4.42225  2.77519  2.73123  3.46354  2.40513  3.72494  3.29354  2.67741  2.69355  4.24690  2.90347  2.73739  3.18146  2.89801  2.37887  2.77519  2.98518  4.58477  3.61503
          0.02553  4.07655  4.79890  0.61958  0.77255  0.48576  0.95510
    487   2.18115  4.42303  3.13172  2.79480  4.16493  3.08880  3.74729  3.57584  2.84837  3.23285  4.07277  3.15864  1.59881  3.18993  3.22311  2.43084  2.68376  3.15857  5.48701  4.21815    494 p - - -
          2.68618  4.42225  2.77519  2.73123  3.46354  2.40513  3.72494  3.29354  2.67741  2.69355  4.24690  2.90347  2.73739  3.18146  2.89801  2.37887  2.77519  2.98518  4.58477  3.61503
          0.02553  4.07655  4.79890  0.61958  0.77255  0.48576  0.95510
    488   2.97204  5.43524  2.16143  1.05390  4.72833  3.28834  3.81334  4.22596  2.77241  3.76103  4.62846  2.77622  3.89850  2.94606  3.30647  2.87979  3.25977  3.82901  5.91591  4.45564    495 e - - -
          2.68618  4.42225  2.77519  2.73123  3.46354  2.40513  3.72494  3.29354  2.67741  2.69355  4.24690  2.90347  2.73739  3.18146  2.89801  2.37887  2.77519  2.98518  4.58477  3.61503
          0.02553  4.07655  4.79890  0.61958  0.77255  0.48576  0.95510
    489   0.93976  4.21304  3.50740  3.25813  4.27210  3.01611  4.30713  3.55998  3.29484  3.34649  4.23409  3.39327  3.29677  3.60414  3.57651  2.44895  2.78771  3.09119  5.65752  4.44458    496 a - - -
          2.68618  4.42225  2.77519  2.73123  3.46354  2.40513  3.72494  3.29354  2.67741  2.69355  4.24690  2.90347  2.73739  3.18146  2.89801  2.37887  2.77519  2.98518  4.58477  3.61503
          0.02553  4.07655  4.79890  0.61958  0.77255  0.48576  0.95510
    490   1.63331  4.55286  3.16649  2.65655  3.95430  3.29609  3.76421  3.34267  2.56443  2.99170  3.71138  3.09883  3.25887  2.91925  2.61972  2.60582  2.83207  3.02087  5.26783  3.98856    497 a - - -
          2.68618  4.42225  2.77519  2.73123  3.46354  2.40513  3.72494  3.29354  2.67741  2.69355  4.24690  2.90347  2.73739  3.18146  2.89801  2.37887  2.77519  2.98518  4.58477  3.61503
          0.02553  4.07655  4.79890  0.61958  0.77255  0.48576  0.95510
    491   3.17006  5.13125  3.35890  2.94821  4.56470  3.63195  3.88898  4.00810  0.78926  3.53097  4.48600  3.36190  4.12164  3.07218  2.49232  3.20138  3.41039  3.70605  5.53879  4.38325    498 k - - -
          2.68618  4.42225  2.77519  2.73123  3.46354  2.40513  3.72494  3.29354  2.67741  2.69355  4.24690  2.90347  2.73739  3.18146  2.89801  2.37887  2.77519  2.98518  4.58477  3.61503
          0.02553  4.07655  4.79890  0.61958  0.77255  0.48576  0.95510
    492   2.97215  4.46363  4.40414  4.07815  3.70763  3.93079  4.84731  2.06293  3.94916  2.36202  3.64606  4.23400  4.48328  4.29633  4.14137  3.45080  3.33083  0.80154  5.52506  4.26744    499 v - - -
          2.68618  4.42225  2.77519  2.73123  3.46354  2.40513  3.72494  3.29354  2.67741  2.69355  4.24690  2.90347  2.73739  3.18146  2.89801  2.37887  2.77519  2.98518  4.58477  3.61503
          0.02553  4.07655  4.79890  0.61958  0.77255  0.48576  0.95510
    493   2.93876  4.68912  3.65395  3.58164  4.71105  0.47379  4.68497  4.36472  3.79040  3.99173  4.97245  3.81891  4.08650  4.09875  3.99973  3.11727  3.43587  3.85360  5.74771  4.82142    500 G - - -
          2.68618  4.42225  2.77519  2.73123  3.46354  2.40513  3.72494  3.29354  2.67741  2.69355  4.24690  2.90347  2.73739  3.18146  2.89801  2.37887  2.77519  2.98518  4.58477  3.61503
          0.02553  4.07655  4.79890  0.61958  0.77255  0.48576  0.95510
    494   3.06756  4.48850  4.36243  3.85321  1.58212  4.10171  3.70556  2.61170  3.70129  1.48428  3.23426  3.98934  4.42332  3.87653  3.85575  3.42204  3.29846  2.53847  4.31019  2.76379    501 l - - -
          2.68618  4.42225  2.77519  2.73123  3.46354  2.40513  3.72494  3.29354  2.67741  2.69355  4.24690  2.90347  2.73739  3.18146  2.89801  2.37887  2.77519  2.98518  4.58477  3.61503
          0.02553  4.07655  4.79890  0.61958  0.77255  0.48576  0.95510
    495   2.42733  4.34788  3.39699  3.22721  4.28651  3.07463  4.32888  3.83923  3.31499  3.54528  4.45722  3.41549  3.83130  3.64898  3.59122  0.82017  2.92364  3.32888  5.64342  4.37252    502 s - - -
          2.68618  4.42225  2.77519  2.73123  3.46354  2.40513  3.72494  3.29354  2.67741  2.69355  4.24690  2.90347  2.73739  3.18146  2.89801  2.37887  2.77519  2.98518  4.58477  3.61503
          0.02553  4.07655  4.79890  0.61958  0.77255  0.48576  0.95510
    496   2.78975  4.33114  4.53395  3.98096  3.41732  4.20348  4.61557  1.60074  3.87046  1.57572  3.27027  4.21225  4.52169  4.10204  4.06440  3.53236  2.96568  1.57171  5.21177  4.03904    503 v - - -
          2.68618  4.42225  2.77519  2.73123  3.46354  2.40513  3.72494  3.29354  2.67741  2.69355  4.24690  2.90347  2.73739  3.18146  2.89801  2.37887  2.77519  2.98518  4.58477  3.61503
          0.02553  4.07655  4.79890  0.61958  0.77255  0.48576  0.95510
    497   2.32134  4.24057  3.46879  3.18085  4.21008  3.04844  4.22888  3.51930  3.17537  3.29678  4.17673  3.35974  3.77725  3.51363  3.46904  2.09548  1.17213  3.07164  5.59045  4.35863    504 t - - -
          2.68618  4.42225  2.77519  2.73123  3.46354  2.40513  3.72494  3.29354  2.67741  2.69355  4.24690  2.90347  2.73739  3.18146  2.89801  2.37887  2.77519  2.98518  4.58477  3.61503
          0.02553  4.07655  4.79890  0.61958  0.77255  0.48576  0.95510
    498   2.59007  4.69958  2.73965  2.54078  4.36104  3.11329  3.89475  3.87767  2.76690  3.48511  4.31830  1.38685  3.82007  3.09365  3.18214  2.23234  2.96402  3.43071  5.61785  4.27668    505 n - - -
          2.68618  4.42225  2.77519  2.73123  3.46354  2.40513  3.72494  3.29354  2.67741  2.69355  4.24690  2.90347  2.73739  3.18146  2.89801  2.37887  2.77519  2.98518  4.58477  3.61503
          0.02553  4.07655  4.79890  0.61958  0.77255  0.48576  0.95510
    499   3.09688  5.22669  3.51291  2.82896  4.70108  3.71068  3.63339  4.04093  1.40343  3.46660  4.33006  3.13500  4.07164  2.76429  1.41273  3.08536  3.25682  3.71642  5.49399  4.33110    506 k - - -
          2.68618  4.42225  2.77519  2.73123  3.46354  2.40513  3.72494  3.29354  2.67741  2.69355  4.24690  2.90347  2.73739  3.18146  2.89801  2.37887  2.77519  2.98518  4.58477  3.61503
          0.02553  4.07655  4.79890  0.61958  0.77255  0.48576  0.95510
    500   2.32786  4.74493  2.92093  2.47316  4.13783  3.33492  3.70200  3.55643  2.50663  3.02858  3.97841  2.16507  3.80875  2.70541  2.94989  2.14312  2.71242  3.20132  5.39497  4.06580    507 s - - -
          2.68618  4.42225  2.77519  2.73123  3.46354  2.40513  3.72494  3.29354  2.67741  2.69355  4.24690  2.90347  2.73739  3.18146  2.89801  2.37887  2.77519  2.98518  4.58477  3.61503
          0.02553  4.07655  4.79890  0.61958  0.77255  0.48576  0.95510
    501   2.70968  4.88221  2.99680  2.50196  4.11858  3.46311  3.65031  3.54834  2.28184  2.72312  3.88500  2.63907  3.87500  1.81257  2.68811  2.73733  2.93780  3.23384  5.33887  4.01932    508 q - - -
          2.68618  4.42225  2.77519  2.73123  3.46354  2.40513  3.72494  3.29354  2.67741  2.69355  4.24690  2.90347  2.73739  3.18146  2.89801  2.37887  2.77519  2.98518  4.58477  3.61503
          0.02553  4.07655  4.79890  0.61958  0.77255  0.48576  0.95510
    502   2.63829  4.17436  3.87609  3.23741  3.26712  3.71789  4.03095  2.15495  3.15862  2.15244  3.29212  3.60801  4.09143  3.48617  3.47489  2.84184  2.56449  1.67893  4.85234  3.64422    509 v - - -
          2.68618  4.42225  2.77519  2.73123  3.46354  2.40513  3.72494  3.29354  2.67741  2.69355  4.24690  2.90347  2.73739  3.18146  2.89801  2.37887  2.77519  2.98518  4.58477  3.61503
          0.02553  4.07655  4.79890  0.61958  0.77255  0.48576  0.95510
    503   3.10706  4.44011  4.79108  4.30884  3.62123  4.42009  5.03788  1.56252  4.18885  2.13963  3.43744  4.52178  4.76287  4.47121  4.39336  3.81759  3.38338  0.95159  5.57885  4.35727    510 v - - -
          2.68618  4.42225  2.77519  2.73123  3.46354  2.40513  3.72494  3.29354  2.67741  2.69355  4.24690  2.90347  2.73739  3.18146  2.89801  2.37887  2.77519  2.98518  4.58477  3.61503
          0.02553  4.07655  4.79890  0.61958  0.77255  0.48576  0.95510
    504   2.42733  4.34788  3.39699  3.22721  4.28651  3.07463  4.32888  3.83923  3.31499  3.54528  4.45722  3.41549  3.83130  3.64898  3.59122  0.82017  2.92364  3.32888  5.64342  4.37252    511 s - - -
          2.68618  4.42225  2.77519  2.73123  3.46354  2.40513  3.72494  3.29354  2.67741  2.69355  4.24690  2.90347  2.73739  3.18146  2.89801  2.37887  2.77519  2.98518  4.58477  3.61503
          0.02553  4.07655  4.79890  0.61958  0.77255  0.48576  0.95510
    505   2.93876  4.68912  3.65395  3.58164  4.71105  0.47379  4.68497  4.36472  3.79040  3.99173  4.97245  3.81891  4.08650  4.09875  3.99973  3.11727  3.43587  3.85360  5.74771  4.82142    512 G - - -
          2.68618  4.42225  2.77519  2.73123  3.46354  2.40513  3.72494  3.29354  2.67741  2.69355  4.24690  2.90347  2.73739  3.18146  2.89801  2.37887  2.77519  2.98518  4.58477  3.61503
          0.02553  4.07655  4.79890  0.61958  0.77255  0.48576  0.95510
    506   2.36434  4.26407  3.49143  3.23579  4.17441  3.08265  4.26950  3.40394  3.20493  3.24689  4.17847  3.40474  3.81523  3.57016  3.47651  2.42264  1.05143  3.00158  5.58604  4.34225    513 t - - -
          2.68618  4.42225  2.77519  2.73123  3.46354  2.40513  3.72494  3.29354  2.67741  2.69355  4.24690  2.90347  2.73739  3.18146  2.89801  2.37887  2.77519  2.98518  4.58477  3.61503
          0.02553  4.07655  4.79890  0.61958  0.77255  0.48576  0.95510
    507   2.60079  4.62890  3.12582  2.49899  3.82954  3.46671  3.56987  3.14758  2.44715  2.69276  3.02874  2.98250  3.85141  2.74473  2.26145  2.56971  2.79799  2.94018  5.15340  3.62014    514 r - - -
          2.68618  4.42225  2.77519  2.73123  3.46354  2.40513  3.72494  3.29354  2.67741  2.69355  4.24690  2.90347  2.73739  3.18146  2.89801  2.37887  2.77519  2.98518  4.58477  3.61503
          0.02553  4.07655  4.79890  0.61958  0.77255  0.48576  0.95510
    508   2.43606  4.28174  3.67378  3.34748  3.99024  3.19973  4.30685  2.99632  3.24784  2.91893  3.96724  3.51052  3.89892  3.62057  3.51325  2.65508  1.10641  2.55522  5.50339  4.25909    515 t - - -
          2.68618  4.42225  2.77519  2.73123  3.46354  2.40513  3.72494  3.29354  2.67741  2.69355  4.24690  2.90347  2.73739  3.18146  2.89801  2.37887  2.77519  2.98518  4.58477  3.61503
          0.02553  4.07655  4.79890  0.61958  0.77255  0.48576  0.95510
    509   2.93876  4.68912  3.65395  3.58164  4.71105  0.47379  4.68497  4.36472  3.79040  3.99173  4.97245  3.81891  4.08650  4.09875  3.99973  3.11727  3.43587  3.85360  5.74771  4.82142    516 G - - -
          2.68618  4.42225  2.77519  2.73123  3.46354  2.40513  3.72494  3.29354  2.67741  2.69355  4.24690  2.90347  2.73739  3.18146  2.89801  2.37887  2.77519  2.98518  4.58477  3.61503
          0.02553  4.07655  4.79890  0.61958  0.77255  0.48576  0.95510
    510   3.24938  5.06494  3.76218  3.23640  4.47198  3.69202  3.99212  4.03192  2.34676  3.51090  4.50979  3.57838  4.18833  3.20584  0.70708  3.32622  3.50376  3.74804  5.47442  4.35940    517 r - - -
          2.68618  4.42225  2.77519  2.73123  3.46354  2.40513  3.72494  3.29354  2.67741  2.69355  4.24690  2.90347  2.73739  3.18146  2.89801  2.37887  2.77519  2.98518  4.58477  3.61503
          0.02553  4.07655  4.79890  0.61958  0.77255  0.48576  0.95510
    511   2.42733  4.34788  3.39699  3.22721  4.28651  3.07463  4.32888  3.83923  3.31499  3.54528  4.45722  3.41549  3.83130  3.64898  3.59122  0.82017  2.92364  3.32888  5.64342  4.37252    518 s - - -
          2.68618  4.42225  2.77519  2.73123  3.46354  2.40513  3.72494  3.29354  2.67741  2.69355  4.24690  2.90347  2.73739  3.18146  2.89801  2.37887  2.77519  2.98518  4.58477  3.61503
          0.02553  4.07655  4.79890  0.61958  0.77255  0.48576  0.95510
    512   2.62853  5.12272  2.50681  1.78112  4.43116  3.28413  3.53018  3.90114  2.24939  3.41296  4.18619  2.80014  3.23007  2.70888  2.90592  2.39164  2.87084  3.49610  5.57544  4.16862    519 e - - -
          2.68618  4.42225  2.77519  2.73123  3.46354  2.40513  3.72494  3.29354  2.67741  2.69355  4.24690  2.90347  2.73739  3.18146  2.89801  2.37887  2.77519  2.98518  4.58477  3.61503
          0.02553  4.07655  4.79890  0.61958  0.77255  0.48576  0.95510
    513   2.58469  4.63392  3.17837  2.60220  3.83797  3.49222  3.64558  2.83966  2.01164  2.40930  3.66519  2.87918  3.87463  2.87105  2.58822  2.72302  2.81992  2.94186  5.15273  3.87485    520 k - - -
          2.68618  4.42225  2.77519  2.73123  3.46354  2.40513  3.72494  3.29354  2.67741  2.69355  4.24690  2.90347  2.73739  3.18146  2.89801  2.37887  2.77519  2.98518  4.58477  3.61503
          0.02553  4.07655  4.79890  0.61958  0.77255  0.48576  0.95510
    514   2.97215  4.46363  4.40414  4.07815  3.70763  3.93079  4.84731  2.06293  3.94916  2.36202  3.64606  4.23400  4.48328  4.29633  4.14137  3.45080  3.33083  0.80154  5.52506  4.26744    521 v - - -
          2.68618  4.42225  2.77519  2.73123  3.46354  2.40513  3.72494  3.29354  2.67741  2.69355  4.24690  2.90347  2.73739  3.18146  2.89801  2.37887  2.77519  2.98518  4.58477  3.61503
          0.02553  4.07655  4.79890  0.61958  0.77255  0.48576  0.95510
    515   2.53561  4.37944  3.62351  3.39112  4.16315  3.21046  4.39104  3.31582  3.33814  3.17192  4.21313  3.56340  3.93211  3.72371  3.58367  2.73967  0.86755  2.98825  5.58261  4.38130    522 t - - -
          2.68618  4.42225  2.77519  2.73123  3.46354  2.40513  3.72494  3.29354  2.67741  2.69355  4.24690  2.90347  2.73739  3.18146  2.89801  2.37887  2.77519  2.98518  4.58477  3.61503
          0.02553  4.07655  4.79890  0.61958  0.77255  0.48576  0.95510
    516   2.93876  4.68912  3.65395  3.58164  4.71105  0.47379  4.68497  4.36472  3.79040  3.99173  4.97245  3.81891  4.08650  4.09875  3.99973  3.11727  3.43587  3.85360  5.74771  4.82142    523 G - - -
          2.68618  4.42225  2.77519  2.73123  3.46354  2.40513  3.72494  3.29354  2.67741  2.69355  4.24690  2.90347  2.73739  3.18146  2.89801  2.37887  2.77519  2.98518  4.58477  3.61503
          0.02553  4.07655  4.79890  0.61958  0.77255  0.48576  0.95510
    517   3.04722  5.39711  0.86532  2.26988  4.73414  3.27354  3.95235  4.35184  3.04912  3.92536  4.84751  2.75954  3.94245  3.16177  3.63093  2.96697  3.38504  3.93630  5.96418  4.50906    524 d - - -
          2.68618  4.42225  2.77519  2.73123  3.46354  2.40513  3.72494  3.29354  2.67741  2.69355  4.24690  2.90347  2.73739  3.18146  2.89801  2.37887  2.77519  2.98518  4.58477  3.61503
          0.02553  4.07655  4.79890  0.61958  0.77255  0.48576  0.95510
    518   3.14295  5.28151  2.59355  0.76635  4.65566  3.41663  4.02755  4.15104  2.93504  3.73740  4.70758  3.06860  4.03246  3.24220  3.36137  3.10749  3.45042  3.81568  5.78856  4.51715    525 e - - -
          2.68618  4.42225  2.77519  2.73123  3.46354  2.40513  3.72494  3.29354  2.67741  2.69355  4.24690  2.90347  2.73739  3.18146  2.89801  2.37887  2.77519  2.98518  4.58477  3.61503
          0.02553  4.07655  4.79890  0.61958  0.77255  0.48576  0.95510
    519   3.04520  4.76345  3.67520  3.54711  4.51707  3.43964  4.60385  4.12001  3.62288  3.72260  4.78422  3.83108  0.52270  4.00532  3.84128  3.22009  3.50369  3.74120  5.64282  4.64198    526 P - - -
          2.68618  4.42225  2.77519  2.73123  3.46354  2.40513  3.72494  3.29354  2.67741  2.69355  4.24690  2.90347  2.73739  3.18146  2.89801  2.37887  2.77519  2.98518  4.58477  3.61503
          0.02553  4.07655  4.79890  0.61958  0.77255  0.48576  0.95510
    520   2.93876  4.68912  3.65395  3.58164  4.71105  0.47379  4.68497  4.36472  3.79040  3.99173  4.97245  3.81891  4.08650  4.09875  3.99973  3.11727  3.43587  3.85360  5.74771  4.82142    527 G - - -
          2.68618  4.42225  2.77519  2.73123  3.46354  2.40513  3.72494  3.29354  2.67741  2.69355  4.24690  2.90347  2.73739  3.18146  2.89801  2.37887  2.77519  2.98518  4.58477  3.61503
          0.02553  4.07655  4.79890  0.61958  0.77255  0.48576  0.95510
    521   2.21599  4.22893  3.47239  3.14002  4.23232  3.03368  4.19526  3.56546  3.14628  3.30824  4.15963  3.33099  3.75406  3.46311  3.46342  1.73611  1.42216  3.09554  5.59308  4.37070    528 t - - -
          2.68618  4.42225  2.77519  2.73123  3.46354  2.40513  3.72494  3.29354  2.67741  2.69355  4.24690  2.90347  2.73739  3.18146  2.89801  2.37887  2.77519  2.98518  4.58477  3.61503
          0.02553  4.07655  4.79890  0.61958  0.77255  0.48576  0.95510
    522   2.56655  0.89624  4.21059  3.92139  3.85465  3.28489  4.54419  3.03776  3.70442  2.95229  4.03726  3.85590  4.00480  4.05365  3.84465  2.83100  3.03896  2.76781  5.34135  4.12222    529 c - - -
          2.68618  4.42225  2.77519  2.73123  3.46354  2.40513  3.72494  3.29354  2.67741  2.69355  4.24690  2.90347  2.73739  3.18146  2.89801  2.37887  2.77519  2.98518  4.58477  3.61503
          0.02553  4.07655  4.79890  0.61958  0.77255  0.48576  0.95510
    523   3.04903  5.19711  3.17499  2.71113  4.59320  3.61075  3.68514  3.99672  1.07175  3.45764  4.34177  3.15325  4.03812  2.54867  2.27369  3.03729  3.24629  3.67326  5.52271  4.30323    530 k - - -
          2.68618  4.42225  2.77519  2.73123  3.46354  2.40513  3.72494  3.29354  2.67741  2.69355  4.24690  2.90347  2.73739  3.18146  2.89801  2.37887  2.77519  2.98518  4.58477  3.61503
          0.02553  4.07655  4.79890  0.61958  0.77255  0.48576  0.95510
    524   1.66465  4.25609  3.57246  3.05341  3.64298  3.37993  3.98162  2.72550  2.99311  2.63716  3.58973  3.28267  3.83897  3.30442  3.32594  2.62372  2.59713  2.10487  5.09643  3.86874    531 a - - -
          2.68618  4.42225  2.77519  2.73123  3.46354  2.40513  3.72494  3.29354  2.67741  2.69355  4.24690  2.90347  2.73739  3.18146  2.89801  2.37887  2.77519  2.98518  4.58477  3.61503
          0.02553  4.07655  4.79890  0.61958  0.77255  0.48576  0.95510
    525   3.06679  4.46153  4.60055  4.13350  3.51191  4.25780  4.84204  1.89600  3.97050  1.86804  3.38944  4.35441  4.64472  4.28180  4.17575  3.66187  3.35374  0.98162  5.42486  4.17644    532 v - - -
          2.68618  4.42225  2.77519  2.73123  3.46354  2.40513  3.72494  3.29354  2.67741  2.69355  4.24690  2.90347  2.73739  3.18146  2.89801  2.37887  2.77519  2.98518  4.58477  3.61503
          0.02553  4.07655  4.79890  0.61958  0.77255  0.48576  0.95510
    526   2.53561  4.37944  3.62351  3.39112  4.16315  3.21046  4.39104  3.31582  3.33814  3.17192  4.21313  3.56340  3.93211  3.72371  3.58367  2.73967  0.86755  2.98825  5.58261  4.38130    533 t - - -
          2.68618  4.42225  2.77519  2.73123  3.46354  2.40513  3.72494  3.29354  2.67741  2.69355  4.24690  2.90347  2.73739  3.18146  2.89801  2.37887  2.77519  2.98518  4.58477  3.61503
          0.02553  4.07655  4.79890  0.61958  0.77255  0.48576  0.95510
    527   2.93876  4.68912  3.65395  3.58164  4.71105  0.47379  4.68497  4.36472  3.79040  3.99173  4.97245  3.81891  4.08650  4.09875  3.99973  3.11727  3.43587  3.85360  5.74771  4.82142    534 G - - -
          2.68618  4.42225  2.77519  2.73123  3.46354  2.40513  3.72494  3.29354  2.67741  2.69355  4.24690  2.90347  2.73739  3.18146  2.89801  2.37887  2.77519  2.98518  4.58477  3.61503
          0.02553  4.07655  4.79890  0.61958  0.77255  0.48576  0.95510
    528   2.53561  4.37944  3.62351  3.39112  4.16315  3.21046  4.39104  3.31582  3.33814  3.17192  4.21313  3.56340  3.93211  3.72371  3.58367  2.73967  0.86755  2.98825  5.58261  4.38130    535 t - - -
          2.68618  4.42225  2.77519  2.73123  3.46354  2.40513  3.72494  3.29354  2.67741  2.69355  4.24690  2.90347  2.73739  3.18146  2.89801  2.37887  2.77519  2.98518  4.58477  3.61503
          0.02553  4.07655  4.79890  0.61958  0.77255  0.48576  0.95510
    529   3.04520  4.76345  3.67520  3.54711  4.51707  3.43964  4.60385  4.12001  3.62288  3.72260  4.78422  3.83108  0.52270  4.00532  3.84128  3.22009  3.50369  3.74120  5.64282  4.64198    536 P - - -
          2.68618  4.42225  2.77519  2.73123  3.46354  2.40513  3.72494  3.29354  2.67741  2.69355  4.24690  2.90347  2.73739  3.18146  2.89801  2.37887  2.77519  2.98518  4.58477  3.61503
          0.02553  4.07655  4.79890  0.61958  0.77255  0.48576  0.95510
    530   3.39925  4.86444  4.04876  3.77237  2.25347  4.04568  3.63788  3.40627  3.59650  2.83871  4.05318  3.85597  4.48841  3.87230  3.76358  3.51704  3.67903  3.27489  3.90706  0.81217    537 y - - -
          2.68618  4.42225  2.77519  2.73123  3.46354  2.40513  3.72494  3.29354  2.67741  2.69355  4.24690  2.90347  2.73739  3.18146  2.89801  2.37887  2.77519  2.98518  4.58477  3.61503
          0.02553  4.07655  4.79890  0.61958  0.77255  0.48576  0.95510
    531   1.25609  4.25862  3.52442  3.08480  3.90105  3.02847  4.07021  2.99896  3.02809  2.79472  3.84883  3.34573  3.82768  3.36002  3.35349  2.43956  2.78853  2.77487  5.31884  4.08284    538 a - - -
          2.68618  4.42225  2.77519  2.73123  3.46354  2.40513  3.72494  3.29354  2.67741  2.69355  4.24690  2.90347  2.73739  3.18146  2.89801  2.37887  2.77519  2.98518  4.58477  3.61503
          0.02553  4.07655  4.79890  0.61958  0.77255  0.48576  0.95510
    532   2.93876  4.68912  3.65395  3.58164  4.71105  0.47379  4.68497  4.36472  3.79040  3.99173  4.97245  3.81891  4.08650  4.09875  3.99973  3.11727  3.43587  3.85360  5.74771  4.82142    539 G - - -
          2.68618  4.42225  2.77519  2.73123  3.46354  2.40513  3.72494  3.29354  2.67741  2.69355  4.24690  2.90347  2.73739  3.18146  2.89801  2.37887  2.77519  2.98518  4.58477  3.61503
          0.02553  4.07655  4.79890  0.61958  0.77255  0.48576  0.95510
    533   3.30704  4.68867  4.74366  4.21692  3.13354  4.47733  4.82312  2.18695  4.00234  0.81706  2.85473  4.48853  4.72623  4.22290  4.15957  3.85081  3.55207  2.16261  5.20597  4.06729    540 l - - -
          2.68618  4.42225  2.77519  2.73123  3.46354  2.40513  3.72494  3.29354  2.67741  2.69355  4.24690  2.90347  2.73739  3.18146  2.89801  2.37887  2.77519  2.98518  4.58477  3.61503
          0.02553  4.07655  4.79890  0.61958  0.77255  0.48576  0.95510
    534   2.99380  5.55762  1.75752  1.17811  4.84787  3.26801  3.81142  4.36694  2.82362  3.86913  4.72397  2.73423  3.88891  2.97805  3.41418  2.87726  3.28230  3.94075  6.01563  4.51700    541 e - - -
          2.68618  4.42225  2.77519  2.73123  3.46354  2.40513  3.72494  3.29354  2.67741  2.69355  4.24690  2.90347  2.73739  3.18146  2.89801  2.37887  2.77519  2.98518  4.58477  3.61503
          0.02553  4.07655  4.79890  0.61958  0.77255  0.48576  0.95510
    535   2.84886  5.24341  2.38719  2.18752  4.54463  3.34523  3.71409  4.01639  2.50652  3.53884  4.36501  2.64660  3.87268  1.47905  2.95255  2.79444  3.10422  3.63415  5.69603  4.29684    542 q - - -
          2.68618  4.42225  2.77519  2.73123  3.46354  2.40513  3.72494  3.29354  2.67741  2.69355  4.24690  2.90347  2.73739  3.18146  2.89801  2.37887  2.77519  2.98518  4.58477  3.61503
          0.02553  4.07655  4.79890  0.61958  0.77255  0.48576  0.95510
    536   1.34409  4.24938  3.67743  3.21361  3.77389  3.32240  4.14020  2.39630  3.14175  2.73935  3.70813  3.46422  3.92119  3.46279  3.45002  2.58600  2.76703  2.45392  5.26454  4.03946    543 a - - -
          2.68618  4.42225  2.77519  2.73123  3.46354  2.40513  3.72494  3.29354  2.67741  2.69355  4.24690  2.90347  2.73739  3.18146  2.89801  2.37887  2.77519  2.98518  4.58477  3.61503
          0.04529  4.07655  3.60049  0.61958  0.77255  0.48576  0.95510
    537   2.56596  4.97712  2.45873  2.24312  4.39127  1.94305  3.73344  3.84245  2.59565  3.40941  4.22498  2.44068  3.81693  2.89080  3.11340  2.39241  2.97676  3.45122  5.61742  4.23254    544 g - - -
          2.68618  4.42225  2.77519  2.73123  3.46354  2.40513  3.72494  3.29354  2.67741  2.69355  4.24690  2.90347  2.73739  3.18146  2.89801  2.37887  2.77519  2.98518  4.58477  3.61503
          0.02603  4.05730  4.77964  0.61958  0.77255  0.47277  0.97623
    538   2.61439  5.14489  2.41379  2.06865  4.46044  2.98592  3.50359  3.93651  2.39277  3.43645  4.20276  2.50179  3.79138  2.20742  2.79758  2.62766  2.83663  3.52143  5.58877  4.17658    545 e - - -
          2.68618  4.42225  2.77519  2.73123  3.46354  2.40513  3.72494  3.29354  2.67741  2.69355  4.24690  2.90347  2.73739  3.18146  2.89801  2.37887  2.77519  2.98518  4.58477  3.61503
          0.02553  4.07655  4.79890  0.61958  0.77255  0.48576  0.95510
    539   2.95045  4.48655  3.94819  3.42759  2.02962  3.89246  2.96356  3.00363  3.33945  2.47068  3.61223  2.78565  4.24727  3.55511  3.59109  3.17264  3.17746  2.81280  2.35330  2.17281    546 f - - -
          2.68618  4.42225  2.77519  2.73123  3.46354  2.40513  3.72494  3.29354  2.67741  2.69355  4.24690  2.90347  2.73739  3.18146  2.89801  2.37887  2.77519  2.98518  4.58477  3.61503
          0.02553  4.07655  4.79890  0.61958  0.77255  0.48576  0.95510
    540   2.84070  0.60613  4.40048  4.19006  4.14013  3.41638  4.79280  3.32265  4.01996  3.22658  4.35615  4.12327  4.13886  4.35789  4.10645  3.11206  3.32499  3.05219  5.50757  4.42507    547 C - - -
          2.68618  4.42225  2.77519  2.73123  3.46354  2.40513  3.72494  3.29354  2.67741  2.69355  4.24690  2.90347  2.73739  3.18146  2.89801  2.37887  2.77519  2.98518  4.58477  3.61503
          0.02553  4.07655  4.79890  0.61958  0.77255  0.48576  0.95510
    541   2.59313  5.01391  2.42720  2.29038  4.36185  2.56223  3.64343  3.81997  2.45092  3.35847  4.14303  2.57112  3.48513  2.77289  2.82537  2.13657  2.89909  3.42495  5.54177  4.15211    548 s - - -
          2.68618  4.42225  2.77519  2.73123  3.46354  2.40513  3.72494  3.29354  2.67741  2.69355  4.24690  2.90347  2.73739  3.18146  2.89801  2.37887  2.77519  2.98518  4.58477  3.61503
          0.02553  4.07655  4.79890  0.61958  0.77255  0.48576  0.95510
    542   2.33861  4.63243  3.02597  2.48618  4.01728  3.28639  3.72330  3.42418  2.52699  3.05306  3.88086  2.75588  3.49946  2.90056  2.99716  2.29536  2.03884  3.00604  5.31475  4.00606    549 t - - -
          2.68618  4.42225  2.77519  2.73123  3.46354  2.40513  3.72494  3.29354  2.67741  2.69355  4.24690  2.90347  2.73739  3.18146  2.89801  2.37887  2.77519  2.98518  4.58477  3.61503
          0.02553  4.07655  4.79890  0.61958  0.77255  0.48576  0.95510
    543   2.46332  5.02581  2.68410  2.10914  4.32942  3.30895  3.59955  3.78655  2.34527  3.31687  4.09180  2.58550  2.88963  2.69666  2.74500  2.36780  2.81806  3.39687  5.49290  4.10525    550 e - - -
          2.68618  4.42225  2.77519  2.73123  3.46354  2.40513  3.72494  3.29354  2.67741  2.69355  4.24690  2.90347  2.73739  3.18146  2.89801  2.37887  2.77519  2.98518  4.58477  3.61503
          0.02553  4.07655  4.79890  0.61958  0.77255  0.48576  0.95510
    544   2.04725  4.69621  3.02684  2.31430  3.92667  3.42938  3.65752  3.04100  2.45752  2.91516  3.79117  2.99769  3.83072  2.63629  2.86171  2.41443  2.76895  3.02437  5.22830  3.91826    551 a - - -
          2.68618  4.42225  2.77519  2.73123  3.46354  2.40513  3.72494  3.29354  2.67741  2.69355  4.24690  2.90347  2.73739  3.18146  2.89801  2.37887  2.77519  2.98518  4.58477  3.61503
          0.02553  4.07655  4.79890  0.61958  0.77255  0.48576  0.95510
    545   2.51007  4.30691  3.49826  2.94998  3.48660  3.55245  3.87173  2.52793  2.87279  2.48002  3.44252  3.33923  3.96128  2.81853  3.21093  2.44573  2.83959  1.83606  4.94960  3.71563    552 v - - -
          2.68618  4.42225  2.77519  2.73123  3.46354  2.40513  3.72494  3.29354  2.67741  2.69355  4.24690  2.90347  2.73739  3.18146  2.89801  2.37887  2.77519  2.98518  4.58477  3.61503
          0.02553  4.07655  4.79890  0.61958  0.77255  0.48576  0.95510
    546   2.42521  5.05414  2.64477  2.12968  4.36919  3.33132  3.58087  3.83231  2.26315  3.34371  4.10775  2.77442  3.78123  2.38139  2.46827  2.51091  2.73066  3.42954  5.50170  4.11148    553 e - - -
          2.68618  4.42225  2.77519  2.73123  3.46354  2.40513  3.72494  3.29354  2.67741  2.69355  4.24690  2.90347  2.73739  3.18146  2.89801  2.37887  2.77519  2.98518  4.58477  3.61503
          0.02553  4.07655  4.79890  0.61958  0.77255  0.48576  0.95510
    547   2.05615  5.00965  2.40791  1.92847  4.33970  3.33214  3.66500  3.78606  2.49565  3.34379  4.14183  2.81918  3.80816  2.80392  2.99184  2.49593  2.63728  3.40630  5.54293  4.15689    554 e - - -
          2.68618  4.42225  2.77519  2.73123  3.46354  2.40513  3.72494  3.29354  2.67741  2.69355  4.24690  2.90347  2.73739  3.18146  2.89801  2.37887  2.77519  2.98518  4.58477  3.61503
          0.02553  4.07655  4.79890  0.61958  0.77255  0.48576  0.95510
    548   3.04128  4.38718  4.65478  4.10226  3.35794  4.31354  4.70497  1.23788  3.97894  1.86214  2.64352  4.32890  4.59675  4.18977  4.15163  3.65097  3.22490  1.71976  5.22117  4.07758    555 i - - -
          2.68618  4.42225  2.77519  2.73123  3.46354  2.40513  3.72494  3.29354  2.67741  2.69355  4.24690  2.90347  2.73739  3.18146  2.89801  2.37887  2.77519  2.98518  4.58477  3.61503
          0.02553  4.07655  4.79890  0.61958  0.77255  0.48576  0.95510
    549   2.82120  5.06635  3.17644  2.47752  4.42058  3.54821  3.60696  3.81192  1.87642  3.31414  4.13346  3.04967  3.92240  2.33144  1.74975  2.81682  3.02073  3.06994  5.43940  4.17129    556 r - - -
          2.68618  4.42225  2.77519  2.73123  3.46354  2.40513  3.72494  3.29354  2.67741  2.69355  4.24690  2.90347  2.73739  3.18146  2.89801  2.37887  2.77519  2.98518  4.58477  3.61503
          0.02553  4.07655  4.79890  0.61958  0.77255  0.48576  0.95510
    550   2.32139  5.09930  2.47736  1.94968  4.40309  3.35023  3.62063  3.86749  2.38273  3.33671  4.16688  2.79671  3.79789  2.33097  2.90889  2.39678  2.91210  3.47053  5.55881  4.15787    557 e - - -
          2.68618  4.42225  2.77519  2.73123  3.46354  2.40513  3.72494  3.29354  2.67741  2.69355  4.24690  2.90347  2.73739  3.18146  2.89801  2.37887  2.77519  2.98518  4.58477  3.61503
          0.02553  4.07655  4.79890  0.61958  0.77255  0.48576  0.95510
    551   3.12767  5.07876  3.59865  3.01710  4.49432  3.67703  3.78975  3.94000  2.04216  3.42702  4.36498  3.37716  4.12044  2.96190  0.92412  3.17274  3.34499  3.64371  5.45845  4.29494    558 r - - -
          2.68618  4.42225  2.77519  2.73123  3.46354  2.40513  3.72494  3.29354  2.67741  2.69355  4.24690  2.90347  2.73739  3.18146  2.89801  2.37887  2.77519  2.98518  4.58477  3.61503
          0.02553  4.07655  4.79890  0.61958  0.77255  0.48576  0.95510
    552   2.17442  4.28421  3.42230  3.01591  4.06598  3.03699  4.05720  3.40820  2.96579  3.12988  3.98563  3.28539  3.78613  3.31598  3.14907  2.36945  1.35984  2.94525  5.42798  4.19690    559 t - - -
          2.68618  4.42225  2.77519  2.73123  3.46354  2.40513  3.72494  3.29354  2.67741  2.69355  4.24690  2.90347  2.73739  3.18146  2.89801  2.37887  2.77519  2.98518  4.58477  3.61503
          0.02553  4.07655  4.79890  0.61958  0.77255  0.48576  0.95510
    553   2.45900  4.44809  3.19884  2.83604  4.08274  3.22655  3.95980  3.39115  2.72734  3.01238  3.99996  3.20043  1.58795  3.18871  3.13580  2.62807  2.39282  3.03893  5.43137  4.16668    560 p - - -
          2.68618  4.42225  2.77519  2.73123  3.46354  2.40513  3.72494  3.29354  2.67741  2.69355  4.24690  2.90347  2.73739  3.18146  2.89801  2.37887  2.77519  2.98518  4.58477  3.61503
          0.02553  4.07655  4.79890  0.61958  0.77255  0.48576  0.95510
    554   2.38913  4.32821  3.43095  2.86093  3.47869  3.54905  3.79717  2.75093  2.61186  2.42666  3.25052  3.20647  3.93120  3.11038  2.83572  2.73910  2.81728  1.97524  4.91397  3.67720    561 v - - -
          2.68618  4.42225  2.77519  2.73123  3.46354  2.40513  3.72494  3.29354  2.67741  2.69355  4.24690  2.90347  2.73739  3.18146  2.89801  2.37887  2.77519  2.98518  4.58477  3.61503
          0.02553  4.07655  4.79890  0.61958  0.77255  0.48576  0.95510
    555   2.57173  4.85546  3.01683  2.45806  4.12645  2.94580  3.61782  3.54097  2.26460  3.01648  3.73992  2.59150  3.83203  2.76129  2.05370  2.66405  2.86694  3.20977  5.33554  3.89408    562 r - - -
          2.68618  4.42225  2.77519  2.73123  3.46354  2.40513  3.72494  3.29354  2.67741  2.69355  4.24690  2.90347  2.73739  3.18146  2.89801  2.37887  2.77519  2.98518  4.58477  3.61503
          0.02553  4.07655  4.79890  0.61958  0.77255  0.48576  0.95510
    556   2.40415  4.40702  3.29018  2.72892  3.57565  3.24465  3.74904  2.85755  2.69429  2.38873  3.09154  3.08492  2.99705  2.94959  3.08660  2.50700  2.76876  2.61194  4.98378  3.72753    563 l - - -
          2.68618  4.42225  2.77519  2.73123  3.46354  2.40513  3.72494  3.29354  2.67741  2.69355  4.24690  2.90347  2.73739  3.18146  2.89801  2.37887  2.77519  2.98518  4.58477  3.61503
          0.02553  4.07655  4.79890  0.61958  0.77255  0.48576  0.95510
    557   2.05578  4.22995  3.31780  3.14409  4.47037  1.13599  4.31056  3.89356  3.31967  3.59159  4.41662  3.31421  3.73258  3.58675  3.62800  2.21476  2.78040  3.29678  5.80241  4.58459    564 g - - -
          2.68619  4.42226  2.77521  2.73124  3.46355  2.40512  3.72495  3.29355  2.67742  2.69356  4.24691  2.90329  2.73741  3.18147  2.89802  2.37888  2.77521  2.98519  4.58478  3.61504
          0.10007  2.44197  4.79890  0.40096  1.10768  0.48576  0.95510
    558   2.35098  4.44450  3.10900  2.76031  4.19459  3.15770  3.94889  3.59135  2.82853  3.25526  4.08900  2.43724  3.78477  3.16056  3.21946  2.23255  1.58083  3.16957  5.50664  4.22913    566 t - - -
          2.68618  4.42225  2.77519  2.73123  3.46354  2.40513  3.72494  3.29354  2.67741  2.69355  4.24690  2.90347  2.73739  3.18146  2.89801  2.37887  2.77519  2.98518  4.58477  3.61503
          0.10973  4.07655  2.44236  0.61958  0.77255  0.48576  0.95510
    559   2.31551  4.30837  3.15874  2.91385  4.24714  3.02452  4.08593  3.68802  3.00260  3.36501  4.22148  3.19795  1.52756  3.33683  3.33942  1.97033  2.79210  3.20123  5.58146  4.31475    567 p - - -
          2.68618  4.42225  2.77519  2.73123  3.46354  2.40513  3.72494  3.29354  2.67741  2.69355  4.24690  2.90347  2.73739  3.18146  2.89801  2.37887  2.77519  2.98518  4.58477  3.61503
          0.02774  3.99456  4.71691  0.61958  0.77255  0.57024  0.83330
    560   2.01944  4.40033  2.99072  2.70888  4.30510  1.86457  3.96180  3.74179  2.87639  3.37328  4.18934  2.49017  3.72188  3.16894  3.28451  2.14672  2.78279  3.25109  5.59692  4.31276    568 g - - -
          2.68618  4.42225  2.77519  2.73123  3.46354  2.40513  3.72494  3.29354  2.67741  2.69355  4.24690  2.90347  2.73739  3.18146  2.89801  2.37887  2.77519  2.98518  4.58477  3.61503
          0.02774  3.99456  4.71691  0.61958  0.77255  0.57024  0.83330
    561   1.77977  4.65399  2.93803  2.51352  4.00047  3.33401  3.36834  3.41606  2.51519  3.04307  3.88417  2.99494  3.16867  2.64645  2.92485  2.60241  2.85168  3.09117  5.29635  3.98861    569 a - - -
          2.68618  4.42225  2.77519  2.73123  3.46354  2.40513  3.72494  3.29354  2.67741  2.69355  4.24690  2.90347  2.73739  3.18146  2.89801  2.37887  2.77519  2.98518  4.58477  3.61503
          0.02774  3.99456  4.71691  0.61958  0.77255  0.43634  1.03958
    562   2.36079  4.68078  3.09340  2.54855  3.99743  3.33793  3.68280  3.39177  2.44599  3.01730  3.85036  3.03063  2.79055  2.79442  2.17221  2.65512  2.75175  2.80399  5.27466  3.97513    570 r - - -
          2.68618  4.42225  2.77519  2.73123  3.46354  2.40513  3.72494  3.29354  2.67741  2.69355  4.24690  2.90347  2.73739  3.18146  2.89801  2.37887  2.77519  2.98518  4.58477  3.61503
          0.02553  4.07655  4.79890  0.61958  0.77255  0.48576  0.95510
    563   3.12208  4.56044  4.46582  3.91781  3.12909  4.23992  4.55121  2.30342  3.72667  1.24080  1.69762  4.20031  4.29385  3.97174  3.91036  3.57683  3.35853  2.37431  5.07343  3.93683    571 l - - -
          2.68618  4.42225  2.77519  2.73123  3.46354  2.40513  3.72494  3.29354  2.67741  2.69355  4.24690  2.90347  2.73739  3.18146  2.89801  2.37887  2.77519  2.98518  4.58477  3.61503
          0.02553  4.07655  4.79890  0.61958  0.77255  0.48576  0.95510
    564   2.31708  4.23979  3.46540  3.17007  4.21408  3.04573  4.22084  3.53407  3.16788  3.30139  4.17520  3.35268  3.77279  3.50226  3.46630  2.01399  1.21061  3.08092  5.59010  4.35903    572 t - - -
          2.68618  4.42225  2.77519  2.73123  3.46354  2.40513  3.72494  3.29354  2.67741  2.69355  4.24690  2.90347  2.73739  3.18146  2.89801  2.37887  2.77519  2.98518  4.58477  3.61503
          0.02553  4.07655  4.79890  0.61958  0.77255  0.48576  0.95510
    565   2.93876  4.68912  3.65395  3.58164  4.71105  0.47379  4.68497  4.36472  3.79040  3.99173  4.97245  3.81891  4.08650  4.09875  3.99973  3.11727  3.43587  3.85360  5.74771  4.82142    573 G - - -
          2.68618  4.42225  2.77519  2.73123  3.46354  2.40513  3.72494  3.29354  2.67741  2.69355  4.24690  2.90347  2.73739  3.18146  2.89801  2.37887  2.77519  2.98518  4.58477  3.61503
          0.02553  4.07655  4.79890  0.61958  0.77255  0.48576  0.95510
    566   2.86229  4.43146  3.91641  3.36263  3.27867  3.90096  4.15599  1.92885  3.17953  1.48692  3.18492  3.71649  4.24235  2.67277  3.44543  3.19374  3.09325  2.37433  4.99103  3.79094    574 l - - -
          2.68618  4.42225  2.77519  2.73123  3.46354  2.40513  3.72494  3.29354  2.67741  2.69355  4.24690  2.90347  2.73739  3.18146  2.89801  2.37887  2.77519  2.98518  4.58477  3.61503
          0.02553  4.07655  4.79890  0.61958  0.77255  0.48576  0.95510
    567   3.05964  5.04135  3.05442  2.81742  4.23619  3.51157  3.97576  3.90332  2.62509  3.38475  4.41173  3.27713  4.07105  0.91030  2.90312  3.10101  3.35874  3.62170  5.47394  4.18338    575 q - - -
          2.68618  4.42225  2.77519  2.73123  3.46354  2.40513  3.72494  3.29354  2.67741  2.69355  4.24690  2.90347  2.73739  3.18146  2.89801  2.37887  2.77519  2.98518  4.58477  3.61503
          0.02553  4.07655  4.79890  0.61958  0.77255  0.48576  0.95510
    568   3.04520  4.76345  3.67520  3.54711  4.51707  3.43964  4.60385  4.12001  3.62288  3.72260  4.78422  3.83108  0.52270  4.00532  3.84128  3.22009  3.50369  3.74120  5.64282  4.64198    576 P - - -
          2.68618  4.42225  2.77519  2.73123  3.46354  2.40513  3.72494  3.29354  2.67741  2.69355  4.24690  2.90347  2.73739  3.18146  2.89801  2.37887  2.77519  2.98518  4.58477  3.61503
          0.02553  4.07655  4.79890  0.61958  0.77255  0.48576  0.95510
    569   2.93876  4.68912  3.65395  3.58164  4.71105  0.47379  4.68497  4.36472  3.79040  3.99173  4.97245  3.81891  4.08650  4.09875  3.99973  3.11727  3.43587  3.85360  5.74771  4.82142    577 G - - -
          2.68618  4.42225  2.77519  2.73123  3.46354  2.40513  3.72494  3.29354  2.67741  2.69355  4.24690  2.90347  2.73739  3.18146  2.89801  2.37887  2.77519  2.98518  4.58477  3.61503
          0.02553  4.07655  4.79890  0.61958  0.77255  0.48576  0.95510
    570   3.16897  4.46398  4.90319  4.38758  3.53899  4.55169  5.07303  1.07754  4.26899  1.98005  3.25288  4.61231  4.82313  4.51096  4.45405  3.93039  3.42421  1.42713  5.53667  4.35556    578 i - - -
          2.68618  4.42225  2.77519  2.73123  3.46354  2.40513  3.72494  3.29354  2.67741  2.69355  4.24690  2.90347  2.73739  3.18146  2.89801  2.37887  2.77519  2.98518  4.58477  3.61503
          0.02553  4.07655  4.79890  0.61958  0.77255  0.48576  0.95510
    571   2.61735  4.57682  2.85426  2.90016  4.50819  0.87397  4.24498  4.05107  3.26055  3.71396  4.59466  3.19524  3.88584  3.52217  3.62019  2.74294  3.07887  3.53950  5.75386  4.52723    579 g - - -
          2.68618  4.42225  2.77519  2.73123  3.46354  2.40513  3.72494  3.29354  2.67741  2.69355  4.24690  2.90347  2.73739  3.18146  2.89801  2.37887  2.77519  2.98518  4.58477  3.61503
          0.02553  4.07655  4.79890  0.61958  0.77255  0.48576  0.95510
    572   2.93876  4.68912  3.65395  3.58164  4.71105  0.47379  4.68497  4.36472  3.79040  3.99173  4.97245  3.81891  4.08650  4.09875  3.99973  3.11727  3.43587  3.85360  5.74771  4.82142    580 G - - -
          2.68618  4.42225  2.77519  2.73123  3.46354  2.40513  3.72494  3.29354  2.67741  2.69355  4.24690  2.90347  2.73739  3.18146  2.89801  2.37887  2.77519  2.98518  4.58477  3.61503
          0.02553  4.07655  4.79890  0.61958  0.77255  0.48576  0.95510
    573   2.63849  4.30451  3.84297  3.36720  3.59569  3.67438  4.20646  2.27843  3.00018  2.47384  3.53233  3.65951  4.15159  3.58037  3.46201  2.92231  2.99136  1.21843  5.16707  3.93531    581 v - - -
          2.68618  4.42225  2.77519  2.73123  3.46354  2.40513  3.72494  3.29354  2.67741  2.69355  4.24690  2.90347  2.73739  3.18146  2.89801  2.37887  2.77519  2.98518  4.58477  3.61503
          0.02553  4.07655  4.79890  0.61958  0.77255  0.48576  0.95510
    574   3.14539  4.63705  4.36900  3.90231  3.18806  4.14068  4.55942  2.35732  3.63690  1.66525  1.23032  4.16987  4.51958  3.98199  3.82514  3.55491  3.42277  2.40725  5.12171  3.89341    582 m - - -
          2.68618  4.42225  2.77519  2.73123  3.46354  2.40513  3.72494  3.29354  2.67741  2.69355  4.24690  2.90347  2.73739  3.18146  2.89801  2.37887  2.77519  2.98518  4.58477  3.61503
          0.02553  4.07655  4.79890  0.61958  0.77255  0.48576  0.95510
    575   2.53561  4.37944  3.62351  3.39112  4.16315  3.21046  4.39104  3.31582  3.33814  3.17192  4.21313  3.56340  3.93211  3.72371  3.58367  2.73967  0.86755  2.98825  5.58261  4.38130    583 t - - -
          2.68618  4.42225  2.77519  2.73123  3.46354  2.40513  3.72494  3.29354  2.67741  2.69355  4.24690  2.90347  2.73739  3.18146  2.89801  2.37887  2.77519  2.98518  4.58477  3.61503
          0.02553  4.07655  4.79890  0.61958  0.77255  0.48576  0.95510
    576   2.93876  4.68912  3.65395  3.58164  4.71105  0.47379  4.68497  4.36472  3.79040  3.99173  4.97245  3.81891  4.08650  4.09875  3.99973  3.11727  3.43587  3.85360  5.74771  4.82142    584 G - - -
          2.68618  4.42225  2.77519  2.73123  3.46354  2.40513  3.72494  3.29354  2.67741  2.69355  4.24690  2.90347  2.73739  3.18146  2.89801  2.37887  2.77519  2.98518  4.58477  3.61503
          0.02553  4.07655  4.79890  0.61958  0.77255  0.48576  0.95510
    577   1.34945  4.57058  2.48893  2.59567  4.24617  2.91050  3.90066  3.64849  2.82437  3.30551  4.13844  3.03719  3.79607  3.10265  3.26562  2.54654  2.87828  3.23883  5.53974  4.23930    585 a - - -
          2.68618  4.42225  2.77519  2.73123  3.46354  2.40513  3.72494  3.29354  2.67741  2.69355  4.24690  2.90347  2.73739  3.18146  2.89801  2.37887  2.77519  2.98518  4.58477  3.61503
          0.02553  4.07655  4.79890  0.61958  0.77255  0.48576  0.95510
    578   2.60401  5.11944  2.59033  1.69954  4.42682  3.16589  3.40080  3.89187  2.19683  3.40494  4.18201  2.83285  3.80264  2.67213  2.83289  2.51971  2.89252  3.49206  5.56696  4.16809    586 e - - -
          2.68618  4.42225  2.77519  2.73123  3.46354  2.40513  3.72494  3.29354  2.67741  2.69355  4.24690  2.90347  2.73739  3.18146  2.89801  2.37887  2.77519  2.98518  4.58477  3.61503
          0.02553  4.07655  4.79890  0.61958  0.77255  0.48576  0.95510
    579   3.13485  5.23564  3.58221  2.87605  4.71749  3.73439  3.64407  4.05147  1.37588  3.47238  4.34733  3.26280  4.09325  2.77691  1.36754  3.12597  3.28972  3.73487  5.49380  4.34642    587 r - - -
          2.68618  4.42225  2.77519  2.73123  3.46354  2.40513  3.72494  3.29354  2.67741  2.69355  4.24690  2.90347  2.73739  3.18146  2.89801  2.37887  2.77519  2.98518  4.58477  3.61503
          0.02553  4.07655  4.79890  0.61958  0.77255  0.48576  0.95510
    580   2.93876  4.68912  3.65395  3.58164  4.71105  0.47379  4.68497  4.36472  3.79040  3.99173  4.97245  3.81891  4.08650  4.09875  3.99973  3.11727  3.43587  3.85360  5.74771  4.82142    588 G - - -
          2.68618  4.42225  2.77519  2.73123  3.46354  2.40513  3.72494  3.29354  2.67741  2.69355  4.24690  2.90347  2.73739  3.18146  2.89801  2.37887  2.77519  2.98518  4.58477  3.61503
          0.02553  4.07655  4.79890  0.61958  0.77255  0.48576  0.95510
    581   0.93243  4.18717  3.65240  3.38799  4.18814  3.03554  4.36713  3.32720  3.37055  3.22748  4.17066  3.46598  3.79254  3.68668  3.62745  2.43249  2.79153  2.81500  5.63319  4.40712    589 a - - -
          2.68618  4.42225  2.77519  2.73123  3.46354  2.40513  3.72494  3.29354  2.67741  2.69355  4.24690  2.90347  2.73739  3.18146  2.89801  2.37887  2.77519  2.98518  4.58477  3.61503
          0.02553  4.07655  4.79890  0.61958  0.77255  0.48576  0.95510
    582   2.84070  0.60613  4.40048  4.19006  4.14013  3.41638  4.79280  3.32265  4.01996  3.22658  4.35615  4.12327  4.13886  4.35789  4.10645  3.11206  3.32499  3.05219  5.50757  4.42507    590 C - - -
          2.68618  4.42225  2.77519  2.73123  3.46354  2.40513  3.72494  3.29354  2.67741  2.69355  4.24690  2.90347  2.73739  3.18146  2.89801  2.37887  2.77519  2.98518  4.58477  3.61503
          0.02553  4.07655  4.79890  0.61958  0.77255  0.48576  0.95510
    583   2.81777  5.26438  2.38003  1.36680  4.56658  3.26287  3.69488  4.03405  2.25834  3.43911  4.35907  2.74894  3.85071  2.83636  2.99609  2.75676  3.07041  3.63876  5.71209  4.29644    591 e - - -
          2.68618  4.42225  2.77519  2.73123  3.46354  2.40513  3.72494  3.29354  2.67741  2.69355  4.24690  2.90347  2.73739  3.18146  2.89801  2.37887  2.77519  2.98518  4.58477  3.61503
          0.02553  4.07655  4.79890  0.61958  0.77255  0.48576  0.95510
    584   2.25522  4.78740  2.69473  2.42790  4.16241  3.33532  3.67587  3.58776  2.49002  3.13756  3.98800  2.52815  2.51812  2.82562  2.95701  2.52137  2.75373  3.10813  5.40845  4.06436    592 a - - -
          2.68618  4.42225  2.77519  2.73123  3.46354  2.40513  3.72494  3.29354  2.67741  2.69355  4.24690  2.90347  2.73739  3.18146  2.89801  2.37887  2.77519  2.98518  4.58477  3.61503
          0.02553  4.07655  4.79890  0.61958  0.77255  0.48576  0.95510
    585   3.02595  4.37997  4.64348  4.09310  3.38139  4.29799  4.70510  1.60951  3.97345  1.55948  3.22154  4.31816  4.28567  4.19087  4.15097  3.63491  3.26911  1.41710  5.24037  4.07687    593 v - - -
          2.68618  4.42225  2.77519  2.73123  3.46354  2.40513  3.72494  3.29354  2.67741  2.69355  4.24690  2.90347  2.73739  3.18146  2.89801  2.37887  2.77519  2.98518  4.58477  3.61503
          0.02553  4.07655  4.79890  0.61958  0.77255  0.48576  0.95510
    586   2.32067  4.24040  3.46833  3.17935  4.21067  3.04801  4.22776  3.52149  3.17437  3.29747  4.17650  3.35874  3.77658  3.51205  3.46870  2.08440  1.17712  3.07300  5.59040  4.35872    594 t - - -
          2.68618  4.42225  2.77519  2.73123  3.46354  2.40513  3.72494  3.29354  2.67741  2.69355  4.24690  2.90347  2.73739  3.18146  2.89801  2.37887  2.77519  2.98518  4.58477  3.61503
          0.02553  4.07655  4.79890  0.61958  0.77255  0.48576  0.95510
    587   2.93876  4.68912  3.65395  3.58164  4.71105  0.47379  4.68497  4.36472  3.79040  3.99173  4.97245  3.81891  4.08650  4.09875  3.99973  3.11727  3.43587  3.85360  5.74771  4.82142    595 G - - -
          2.68618  4.42225  2.77519  2.73123  3.46354  2.40513  3.72494  3.29354  2.67741  2.69355  4.24690  2.90347  2.73739  3.18146  2.89801  2.37887  2.77519  2.98518  4.58477  3.61503
          0.02553  4.07655  4.79890  0.61958  0.77255  0.48576  0.95510
    588   2.53561  4.37944  3.62351  3.39112  4.16315  3.21046  4.39104  3.31582  3.33814  3.17192  4.21313  3.56340  3.93211  3.72371  3.58367  2.73967  0.86755  2.98825  5.58261  4.38130    596 t - - -
          2.68618  4.42225  2.77519  2.73123  3.46354  2.40513  3.72494  3.29354  2.67741  2.69355  4.24690  2.90347  2.73739  3.18146  2.89801  2.37887  2.77519  2.98518  4.58477  3.61503
          0.02553  4.07655  4.79890  0.61958  0.77255  0.48576  0.95510
    589   3.04520  4.76345  3.67520  3.54711  4.51707  3.43964  4.60385  4.12001  3.62288  3.72260  4.78422  3.83108  0.52270  4.00532  3.84128  3.22009  3.50369  3.74120  5.64282  4.64198    597 P - - -
          2.68618  4.42225  2.77519  2.73123  3.46354  2.40513  3.72494  3.29354  2.67741  2.69355  4.24690  2.90347  2.73739  3.18146  2.89801  2.37887  2.77519  2.98518  4.58477  3.61503
          0.02553  4.07655  4.79890  0.61958  0.77255  0.48576  0.95510
    590   3.55476  4.96052  4.14577  3.91760  2.33058  4.07277  3.73318  3.53703  3.76957  2.93708  4.19157  3.98372  4.54379  4.02568  3.90949  3.66932  3.84352  3.41779  3.98070  0.68385    598 Y - - -
          2.68618  4.42225  2.77519  2.73123  3.46354  2.40513  3.72494  3.29354  2.67741  2.69355  4.24690  2.90347  2.73739  3.18146  2.89801  2.37887  2.77519  2.98518  4.58477  3.61503
          0.02553  4.07655  4.79890  0.61958  0.77255  0.48576  0.95510
    591   3.11729  4.42974  4.81802  4.30076  3.35247  4.46939  4.96567  1.54155  4.20110  2.05073  3.35822  4.52150  4.76114  4.43664  4.39345  3.83818  3.37339  1.02640  5.46162  4.24726    599 v - - -
          2.68618  4.42225  2.77519  2.73123  3.46354  2.40513  3.72494  3.29354  2.67741  2.69355  4.24690  2.90347  2.73739  3.18146  2.89801  2.37887  2.77519  2.98518  4.58477  3.61503
          0.02553  4.07655  4.79890  0.61958  0.77255  0.48576  0.95510
    592   2.93876  4.68912  3.65395  3.58164  4.71105  0.47379  4.68497  4.36472  3.79040  3.99173  4.97245  3.81891  4.08650  4.09875  3.99973  3.11727  3.43587  3.85360  5.74771  4.82142    600 G - - -
          2.68618  4.42225  2.77519  2.73123  3.46354  2.40513  3.72494  3.29354  2.67741  2.69355  4.24690  2.90347  2.73739  3.18146  2.89801  2.37887  2.77519  2.98518  4.58477  3.61503
          0.02553  4.07655  4.79890  0.61958  0.77255  0.48576  0.95510
    593   1.50354  4.22052  3.51029  3.09677  4.15034  1.98675  4.13112  3.53077  3.09683  3.22949  4.06350  3.31027  3.58128  3.39211  3.44041  2.32205  2.52199  2.78926  5.50860  4.28650    601 a - - -
          2.68618  4.42225  2.77519  2.73123  3.46354  2.40513  3.72494  3.29354  2.67741  2.69355  4.24690  2.90347  2.73739  3.18146  2.89801  2.37887  2.77519  2.98518  4.58477  3.61503
          0.02553  4.07655  4.79890  0.61958  0.77255  0.48576  0.95510
    594   3.03549  5.49481  0.93834  2.14506  4.81249  3.25460  3.89113  4.36615  2.97329  3.92180  4.82260  2.71191  3.91674  3.08390  3.57350  2.93153  3.35708  3.94828  6.03630  4.53868    602 d - - -
          2.68618  4.42225  2.77519  2.73123  3.46354  2.40513  3.72494  3.29354  2.67741  2.69355  4.24690  2.90347  2.73739  3.18146  2.89801  2.37887  2.77519  2.98518  4.58477  3.61503
          0.02553  4.07655  4.79890  0.61958  0.77255  0.48576  0.95510
    595   2.96305  5.06863  2.89909  2.62967  4.12834  3.48189  3.61909  3.89059  2.41457  3.37437  4.31797  3.10723  4.00248  1.16278  2.70626  2.97300  3.22895  3.57871  5.38856  4.00777    603 q - - -
          2.68618  4.42225  2.77519  2.73123  3.46354  2.40513  3.72494  3.29354  2.67741  2.69355  4.24690  2.90347  2.73739  3.18146  2.89801  2.37887  2.77519  2.98518  4.58477  3.61503
          0.02553  4.07655  4.79890  0.61958  0.77255  0.48576  0.95510
    596   2.71915  4.22717  4.00194  3.42682  2.38471  3.79269  4.01195  2.45469  3.30728  1.53049  3.07740  3.69353  4.14126  3.19927  3.42102  3.07507  2.94802  2.41502  4.67801  3.23422    604 l - - -
          2.68618  4.42225  2.77519  2.73123  3.46354  2.40513  3.72494  3.29354  2.67741  2.69355  4.24690  2.90347  2.73739  3.18146  2.89801  2.37887  2.77519  2.98518  4.58477  3.61503
          0.02553  4.07655  4.79890  0.61958  0.77255  0.48576  0.95510
    597   2.15995  4.59930  3.10598  2.55466  3.82451  3.31221  3.68209  3.17421  2.51691  2.73052  3.67521  2.74931  3.83695  2.76090  2.92515  2.36318  2.70368  2.72681  5.16059  3.86595    605 a - - -
          2.68618  4.42225  2.77519  2.73123  3.46354  2.40513  3.72494  3.29354  2.67741  2.69355  4.24690  2.90347  2.73739  3.18146  2.89801  2.37887  2.77519  2.98518  4.58477  3.61503
          0.02553  4.07655  4.79890  0.61958  0.77255  0.48576  0.95510
    598   2.22591  5.03408  2.66541  2.10910  4.33188  3.36448  3.61466  3.78509  2.30402  3.32136  4.10453  2.76181  3.79759  2.39236  2.87670  2.30704  2.84297  3.40238  5.50284  4.11813    606 e - - -
          2.68618  4.42225  2.77519  2.73123  3.46354  2.40513  3.72494  3.29354  2.67741  2.69355  4.24690  2.90347  2.73739  3.18146  2.89801  2.37887  2.77519  2.98518  4.58477  3.61503
          0.02553  4.07655  4.79890  0.61958  0.77255  0.48576  0.95510
    599   1.25170  4.29094  3.37605  2.99308  4.10071  3.11685  4.06896  3.42164  2.99996  3.16571  4.02016  2.79903  3.78028  3.32304  3.34853  2.44410  2.57497  2.83444  5.46439  4.22471    607 a - - -
          2.68618  4.42225  2.77519  2.73123  3.46354  2.40513  3.72494  3.29354  2.67741  2.69355  4.24690  2.90347  2.73739  3.18146  2.89801  2.37887  2.77519  2.98518  4.58477  3.61503
          0.09979  4.07655  2.55100  0.61958  0.77255  0.48576  0.95510
    600   2.45688  1.01227  4.05456  3.76588  3.86232  3.17374  4.44645  3.10223  3.57177  3.03784  4.05433  3.48827  3.90423  3.92614  3.72934  2.70790  2.93370  2.78782  5.32559  4.08922    608 c - - -
          2.68618  4.42225  2.77519  2.73123  3.46354  2.40513  3.72494  3.29354  2.67741  2.69355  4.24690  2.90347  2.73739  3.18146  2.89801  2.37887  2.77519  2.98518  4.58477  3.61503
          0.02747  4.00423  4.72658  0.61958  0.77255  0.44144  1.03033
    601   2.48217  3.25653  2.56874  2.54759  4.05290  1.92979  3.80211  3.45501  2.68147  3.10115  3.93532  3.04831  3.80368  2.99600  3.11856  2.48012  2.82954  3.09944  5.36919  4.06793    609 g - - -
          2.68618  4.42225  2.77519  2.73123  3.46354  2.40513  3.72494  3.29354  2.67741  2.69355  4.24690  2.90347  2.73739  3.18146  2.89801  2.37887  2.77519  2.98518  4.58477  3.61503
          0.02553  4.07655  4.79890  0.61958  0.77255  0.48576  0.95510
    602   2.14773  4.77507  2.93361  2.41858  4.06348  2.98145  3.64568  3.34280  2.42894  3.08411  3.89794  2.61575  3.80536  2.62506  2.90790  2.35347  2.76151  3.09974  5.32525  3.99140    610 a - - -
          2.68618  4.42225  2.77519  2.73123  3.46354  2.40513  3.72494  3.29354  2.67741  2.69355  4.24690  2.90347  2.73739  3.18146  2.89801  2.37887  2.77519  2.98518  4.58477  3.61503
          0.10979  4.07655  2.44170  0.61958  0.77255  0.48576  0.95510
    603   2.27427  4.96117  2.49496  2.20658  4.25411  3.04563  3.51112  3.70179  2.34429  3.25152  4.03820  2.84424  3.17609  2.72169  2.79520  2.47599  2.80026  3.32799  5.44524  4.06731    611 e - - -
          2.68618  4.42225  2.77519  2.73123  3.46354  2.40513  3.72494  3.29354  2.67741  2.69355  4.24690  2.90347  2.73739  3.18146  2.89801  2.37887  2.77519  2.98518  4.58477  3.61503
          0.04196  3.99450  3.78661  0.61958  0.77255  0.46714  0.98562
    604   2.14773  4.85168  2.72022  2.30810  4.15200  3.11236  3.62039  3.58411  2.41719  3.16275  3.96203  2.77023  3.32552  2.73461  2.85928  2.42608  2.65491  3.14860  5.38151  4.02706    612 a - - -
          2.68618  4.42225  2.77519  2.73123  3.46354  2.40513  3.72494  3.29354  2.67741  2.69355  4.24690  2.90347  2.73739  3.18146  2.89801  2.37887  2.77519  2.98518  4.58477  3.61503
          0.11741  4.04432  2.37242  0.61958  0.77255  0.52067  0.90171
    605   2.33048  4.57102  3.02485  2.49780  3.48953  3.41531  3.42355  3.05612  2.50975  2.79765  3.66996  2.87677  2.88667  2.85038  2.94341  2.50304  2.78666  2.86679  5.11762  3.82192    613 a - - -
          2.68618  4.42225  2.77519  2.73123  3.46354  2.40513  3.72494  3.29354  2.67741  2.69355  4.24690  2.90347  2.73739  3.18146  2.89801  2.37887  2.77519  2.98518  4.58477  3.61503
          0.02885  3.95577  4.67811  0.61958  0.77255  0.59639  0.80028
    606   2.24367  4.85954  2.54066  2.27873  4.15162  3.08590  3.60770  3.58406  2.39436  3.10648  3.96525  2.86827  3.08200  2.69575  2.89085  2.47423  2.83200  3.16068  5.38195  4.02364    614 a - - -
          2.68618  4.42225  2.77519  2.73123  3.46354  2.40513  3.72494  3.29354  2.67741  2.69355  4.24690  2.90347  2.73739  3.18146  2.89801  2.37887  2.77519  2.98518  4.58477  3.61503
          0.02868  3.96154  4.68389  0.61958  0.77255  0.43019  1.05092
    607   2.42870  4.95649  2.66063  2.27994  4.24834  2.65458  3.48253  3.63850  2.32664  3.24318  4.02147  2.74168  3.69736  2.65495  2.72156  2.51243  2.62840  3.32220  5.42446  4.05598    615 e - - -
          2.68618  4.42225  2.77519  2.73123  3.46354  2.40513  3.72494  3.29354  2.67741  2.69355  4.24690  2.90347  2.73739  3.18146  2.89801  2.37887  2.77519  2.98518  4.58477  3.61503
          0.02570  4.06994  4.79228  0.61958  0.77255  0.49312  0.94345
    608   2.35006  4.87428  2.67567  2.29053  4.14627  2.91448  3.36418  3.57780  2.40518  3.15547  3.95416  2.83012  3.79355  2.72139  2.87984  2.49010  2.47171  3.01809  5.37431  4.01862    616 e - - -
          2.68618  4.42225  2.77519  2.73123  3.46354  2.40513  3.72494  3.29354  2.67741  2.69355  4.24690  2.90347  2.73739  3.18146  2.89801  2.37887  2.77519  2.98518  4.58477  3.61503
          0.02570  4.06994  4.79228  0.61958  0.77255  0.48119  0.96246
    609   2.44908  4.87516  2.43467  2.21457  4.13599  3.34221  3.61442  3.56622  2.40963  3.14691  3.94762  2.84999  3.58878  2.75330  2.88481  2.40334  2.83794  2.97526  5.36857  3.19969    617 e - - -
          2.68618  4.42225  2.77519  2.73123  3.46354  2.40513  3.72494  3.29354  2.67741  2.69355  4.24690  2.90347  2.73739  3.18146  2.89801  2.37887  2.77519  2.98518  4.58477  3.61503
          0.02553  4.07655  4.79890  0.61958  0.77255  0.48576  0.95510
    610   2.12330  4.90814  2.50382  2.31339  4.22072  3.18239  3.57155  3.66083  2.42532  3.22651  4.01951  2.74875  3.36271  2.76235  2.90646  2.48754  2.57674  3.24182  5.43342  4.06769    618 a - - -
          2.68618  4.42225  2.77519  2.73123  3.46354  2.40513  3.72494  3.29354  2.67741  2.69355  4.24690  2.90347  2.73739  3.18146  2.89801  2.37887  2.77519  2.98518  4.58477  3.61503
          0.02553  4.07655  4.79890  0.61958  0.77255  0.48576  0.95510
    611   2.45184  4.83081  2.50961  2.38493  3.30297  3.40373  2.83773  3.49956  2.41889  3.02572  3.90182  2.62720  3.80421  2.74206  2.88688  2.60166  2.83222  3.16805  5.31604  3.85499    619 e - - -
          2.68618  4.42225  2.77519  2.73123  3.46354  2.40513  3.72494  3.29354  2.67741  2.69355  4.24690  2.90347  2.73739  3.18146  2.89801  2.37887  2.77519  2.98518  4.58477  3.61503
          0.02553  4.07655  4.79890  0.61958  0.77255  0.48576  0.95510
    612   2.59039  4.77459  2.74097  2.42969  3.27428  2.83268  3.49604  3.42313  2.41936  3.03164  3.84911  2.92008  2.97151  2.58998  2.89799  2.59968  2.82285  3.08630  5.27879  3.64806    620 k - - -
          2.68618  4.42225  2.77519  2.73123  3.46354  2.40513  3.72494  3.29354  2.67741  2.69355  4.24690  2.90347  2.73739  3.18146  2.89801  2.37887  2.77519  2.98518  4.58477  3.61503
          0.14771  4.07655  2.11730  0.61958  0.77255  0.48576  0.95510
    613   2.62816  4.95353  2.70189  2.07740  4.23157  3.35541  3.53151  3.67098  2.32598  2.94209  4.02304  2.81902  2.99514  2.32391  2.81079  2.61959  2.86257  3.31051  5.42120  4.05685    621 e - - -
          2.68619  4.42226  2.77520  2.73124  3.46354  2.40513  3.72495  3.29355  2.67741  2.69355  4.24690  2.90347  2.73729  3.18147  2.89801  2.37887  2.77520  2.98519  4.58477  3.61504
          0.08263  2.65881  4.67998  0.45790  1.00134  0.41832  1.07338
    614   2.58012  5.02742  2.75119  2.25074  4.33273  3.25047  3.54022  3.78574  2.17083  3.31128  4.08650  2.84735  3.29849  2.04736  2.76267  2.59366  2.82881  3.32684  5.48069  4.10233    623 q - - -
          2.68618  4.42225  2.77519  2.73123  3.46354  2.40513  3.72494  3.29354  2.67741  2.69355  4.24690  2.90347  2.73739  3.18146  2.89801  2.37887  2.77519  2.98518  4.58477  3.61503
          0.10007  4.07655  2.54769  0.61958  0.77255  0.48576  0.95510
    615   2.29797  4.41156  3.23687  2.70108  3.72153  3.17812  3.76384  2.97092  2.67067  2.50133  3.64166  3.09106  2.69711  3.00342  3.06988  2.33880  2.72133  2.74113  5.10153  3.83660    624 a - - -
          2.68618  4.42225  2.77519  2.73123  3.46354  2.40513  3.72494  3.29354  2.67741  2.69355  4.24690  2.90347  2.73739  3.18146  2.89801  2.37887  2.77519  2.98518  4.58477  3.61503
          0.02748  4.00396  4.72630  0.61958  0.77255  0.44129  1.03060
    616   2.51348  4.74264  2.95880  2.34340  3.97601  3.41923  3.64630  3.38298  2.43224  2.46617  3.82965  2.87901  3.09938  2.66582  2.90524  2.31580  2.80302  3.05837  5.26279  3.94175    625 s - - -
          2.68618  4.42225  2.77519  2.73123  3.46354  2.40513  3.72494  3.29354  2.67741  2.69355  4.24690  2.90347  2.73739  3.18146  2.89801  2.37887  2.77519  2.98518  4.58477  3.61503
          0.03260  4.07655  4.19270  0.61958  0.77255  0.48576  0.95510
    617   2.31587  5.03609  2.55652  1.90727  4.33680  3.01594  3.60433  3.79427  2.32351  3.27943  4.10261  2.80701  3.78788  2.70507  2.80236  2.51264  2.84795  3.35648  5.50274  4.11299    626 e - - -
          2.68618  4.42225  2.77519  2.73123  3.46354  2.40513  3.72494  3.29354  2.67741  2.69355  4.24690  2.90347  2.73739  3.18146  2.89801  2.37887  2.77519  2.98518  4.58477  3.61503
          0.09094  4.06966  2.66150  0.61958  0.77255  0.48100  0.96276
    618   2.17972  4.37718  3.14286  2.75542  3.98996  2.05070  3.86990  3.25992  2.76526  2.99681  3.88643  3.13447  3.76244  3.08799  3.16655  2.14438  2.53590  2.90161  5.33085  4.06258    627 g - - -
          2.68618  4.42225  2.77519  2.73123  3.46354  2.40513  3.72494  3.29354  2.67741  2.69355  4.24690  2.90347  2.73739  3.18146  2.89801  2.37887  2.77519  2.98518  4.58477  3.61503
          0.02721  4.01348  4.73583  0.61958  0.77255  0.44648  1.02131
    619   1.91624  4.71142  2.95745  2.48740  4.12067  3.22307  3.70415  3.54107  2.51602  3.14577  3.96031  2.66150  3.56568  2.50536  2.96346  2.34611  2.76642  3.11679  5.38282  4.05693    628 a - - -
          2.68618  4.42225  2.77519  2.73123  3.46354  2.40513  3.72494  3.29354  2.67741  2.69355  4.24690  2.90347  2.73739  3.18146  2.89801  2.37887  2.77519  2.98518  4.58477  3.61503
          0.02553  4.07655  4.79890  0.61958  0.77255  0.48576  0.95510
    620   2.05063  4.45116  3.11902  2.72604  4.08596  3.20475  3.87755  3.41211  2.75323  3.13997  3.97079  3.00605  2.05832  3.08137  3.16275  2.16691  2.74026  3.03694  5.40481  4.12485    629 a - - -
          2.68618  4.42225  2.77519  2.73123  3.46354  2.40513  3.72494  3.29354  2.67741  2.69355  4.24690  2.90347  2.73739  3.18146  2.89801  2.37887  2.77519  2.98518  4.58477  3.61503
          0.02553  4.07655  4.79890  0.61958  0.77255  0.48576  0.95510
    621   3.19407  4.73697  4.02220  3.70292  3.09049  3.03565  4.10690  3.55126  3.47474  3.09957  4.17855  3.91128  4.28258  3.88632  3.65330  3.39877  3.52378  3.33707  0.79022  3.09670    630 w - - -
          2.68618  4.42225  2.77519  2.73123  3.46354  2.40513  3.72494  3.29354  2.67741  2.69355  4.24690  2.90347  2.73739  3.18146  2.89801  2.37887  2.77519  2.98518  4.58477  3.61503
          0.02553  4.07655  4.79890  0.61958  0.77255  0.48576  0.95510
    622   2.68906  4.92273  2.83820  2.38978  4.23100  3.40067  3.66063  3.65023  2.32165  3.22510  4.04386  2.69399  3.84510  2.21938  2.80012  2.65456  2.01576  3.30692  5.43221  4.09910    631 t - - -
          2.68618  4.42225  2.77519  2.73123  3.46354  2.40513  3.72494  3.29354  2.67741  2.69355  4.24690  2.90347  2.73739  3.18146  2.89801  2.37887  2.77519  2.98518  4.58477  3.61503
          0.02553  4.07655  4.79890  0.61958  0.77255  0.48576  0.95510
    623   2.72442  5.07968  2.93815  2.19070  4.41506  3.33595  3.21766  3.84712  2.19315  3.34955  4.14019  2.93600  3.84940  2.27842  1.99916  2.57968  2.94317  3.46970  5.48715  4.15321    632 r - - -
          2.68618  4.42225  2.77519  2.73123  3.46354  2.40513  3.72494  3.29354  2.67741  2.69355  4.24690  2.90347  2.73739  3.18146  2.89801  2.37887  2.77519  2.98518  4.58477  3.61503
          0.02553  4.07655  4.79890  0.61958  0.77255  0.48576  0.95510
    624   3.52951  4.87281  4.51929  4.27674  0.72874  4.16270  3.98432  3.03294  4.17982  2.35780  3.73546  4.25506  4.61987  4.29247  4.24887  3.78598  3.83235  3.03792  4.18073  2.52538    633 f - - -
          2.68618  4.42225  2.77519  2.73123  3.46354  2.40513  3.72494  3.29354  2.67741  2.69355  4.24690  2.90347  2.73739  3.18146  2.89801  2.37887  2.77519  2.98518  4.58477  3.61503
          0.02553  4.07655  4.79890  0.61958  0.77255  0.48576  0.95510
    625   2.29935  4.24499  3.42006  3.15328  4.31832  3.01108  4.24150  3.69102  3.18748  3.42428  4.28136  3.33347  3.75465  3.51196  3.49259  1.06982  2.29117  3.18166  5.67325  4.43611    634 s - - -
          2.68618  4.42225  2.77519  2.73123  3.46354  2.40513  3.72494  3.29354  2.67741  2.69355  4.24690  2.90347  2.73739  3.18146  2.89801  2.37887  2.77519  2.98518  4.58477  3.61503
          0.02553  4.07655  4.79890  0.61958  0.77255  0.48576  0.95510
    626   3.09242  4.44075  4.75031  4.27430  3.61847  4.37718  5.00875  1.62694  4.14813  2.14631  3.44360  4.48633  4.73731  4.43906  4.35564  3.77799  3.37407  0.93054  5.56743  4.33889    635 v - - -
          2.68618  4.42225  2.77519  2.73123  3.46354  2.40513  3.72494  3.29354  2.67741  2.69355  4.24690  2.90347  2.73739  3.18146  2.89801  2.37887  2.77519  2.98518  4.58477  3.61503
          0.02553  4.07655  4.79890  0.61958  0.77255  0.48576  0.95510
    627   2.60036  4.70852  3.05286  2.49456  3.93632  3.44084  3.64211  3.31132  2.25580  2.96204  3.24766  2.86130  3.72401  2.20065  2.85921  2.65861  2.68149  2.74606  5.21922  3.91638    636 q - - -
          2.68616  4.42226  2.77520  2.73124  3.46354  2.40513  3.72495  3.29355  2.67741  2.69350  4.24690  2.90347  2.73737  3.18147  2.89801  2.37887  2.77520  2.98519  4.58477  3.61504
          0.04858  3.23949  4.79890  0.63399  0.75602  0.48576  0.95510
    628   2.37536  4.31633  3.34121  3.15268  4.33150  3.04096  4.28087  3.84118  3.24527  3.53357  4.41165  3.35420  3.60402  3.57371  3.53871  0.88941  2.86720  3.31019  5.67830  4.41695    639 s - - -
          2.68618  4.42225  2.77519  2.73123  3.46354  2.40513  3.72494  3.29354  2.67741  2.69355  4.24690  2.90347  2.73739  3.18146  2.89801  2.37887  2.77519  2.98518  4.58477  3.61503
          0.02553  4.07655  4.79890  0.61958  0.77255  0.48576  0.95510
    629   3.04520  4.76345  3.67520  3.54711  4.51707  3.43964  4.60385  4.12001  3.62288  3.72260  4.78422  3.83108  0.52270  4.00532  3.84128  3.22009  3.50369  3.74120  5.64282  4.64198    640 P - - -
          2.68618  4.42225  2.77519  2.73123  3.46354  2.40513  3.72494  3.29354  2.67741  2.69355  4.24690  2.90347  2.73739  3.18146  2.89801  2.37887  2.77519  2.98518  4.58477  3.61503
          0.02553  4.07655  4.79890  0.61958  0.77255  0.48576  0.95510
    630   1.41150  4.25274  3.54088  3.07687  3.12925  3.25084  4.02783  3.05135  3.04485  2.82248  3.73404  3.35424  3.84927  3.34773  3.37740  2.21840  2.79162  2.70044  5.17937  3.91686    641 a - - -
          2.68618  4.42225  2.77519  2.73123  3.46354  2.40513  3.72494  3.29354  2.67741  2.69355  4.24690  2.90347  2.73739  3.18146  2.89801  2.37887  2.77519  2.98518  4.58477  3.61503
          0.02553  4.07655  4.79890  0.61958  0.77255  0.48576  0.95510
    631   2.81310  5.02369  3.39509  2.82806  4.44179  3.60836  3.70029  3.83125  2.04412  3.32959  4.22696  3.22677  4.03513  2.68133  1.16872  3.00634  3.18925  3.52145  5.44508  4.23956    642 r - - -
          2.68618  4.42225  2.77519  2.73123  3.46354  2.40513  3.72494  3.29354  2.67741  2.69355  4.24690  2.90347  2.73739  3.18146  2.89801  2.37887  2.77519  2.98518  4.58477  3.61503
          0.02553  4.07655  4.79890  0.61958  0.77255  0.48576  0.95510
    632   1.77513  4.77747  2.61879  2.37710  4.06660  3.37329  3.68521  3.47233  2.51965  2.95806  3.92238  2.95034  3.82422  2.74441  2.97721  2.48835  2.87257  3.10279  5.34880  4.01715    643 a - - -
          2.68618  4.42225  2.77519  2.73123  3.46354  2.40513  3.72494  3.29354  2.67741  2.69355  4.24690  2.90347  2.73739  3.18146  2.89801  2.37887  2.77519  2.98518  4.58477  3.61503
          0.02553  4.07655  4.79890  0.61958  0.77255  0.48576  0.95510
    633   1.52857  4.50187  3.28208  2.78147  3.86418  3.40325  3.83577  3.10275  2.33350  2.85989  3.51449  3.19687  3.89156  3.06085  2.98385  2.71929  2.87262  2.77317  5.23577  3.97324    644 a - - -
          2.68618  4.42225  2.77519  2.73123  3.46354  2.40513  3.72494  3.29354  2.67741  2.69355  4.24690  2.90347  2.73739  3.18146  2.89801  2.37887  2.77519  2.98518  4.58477  3.61503
          0.02553  4.07655  4.79890  0.61958  0.77255  0.48576  0.95510
    634   2.65432  4.77149  3.06249  2.52186  3.55098  3.47372  2.78484  3.40839  2.44847  3.00672  3.78875  2.96554  3.86518  2.04335  2.86621  2.67032  2.88307  3.10823  5.05831  3.08258    645 q - - -
          2.68618  4.42225  2.77519  2.73123  3.46354  2.40513  3.72494  3.29354  2.67741  2.69355  4.24690  2.90347  2.73739  3.18146  2.89801  2.37887  2.77519  2.98518  4.58477  3.61503
          0.02553  4.07655  4.79890  0.61958  0.77255  0.48576  0.95510
    635   2.49575  4.46404  3.01083  2.54483  3.80505  3.34557  3.67173  3.04261  2.47787  2.72580  3.69403  3.03739  3.83950  2.39312  2.96055  2.41888  2.64426  2.62260  5.14430  3.80491    646 q - - -
          2.68618  4.42225  2.77519  2.73123  3.46354  2.40513  3.72494  3.29354  2.67741  2.69355  4.24690  2.90347  2.73739  3.18146  2.89801  2.37887  2.77519  2.98518  4.58477  3.61503
          0.02553  4.07655  4.79890  0.61958  0.77255  0.48576  0.95510
    636   2.47896  5.14348  2.55448  1.93147  4.45217  3.24030  3.62899  3.91898  2.29659  3.43060  4.21077  2.74618  3.80835  2.07042  2.89823  2.60770  2.94158  3.51769  5.59214  4.18911    647 e - - -
          2.68618  4.42225  2.77519  2.73123  3.46354  2.40513  3.72494  3.29354  2.67741  2.69355  4.24690  2.90347  2.73739  3.18146  2.89801  2.37887  2.77519  2.98518  4.58477  3.61503
          0.04841  4.07655  3.49704  0.61958  0.77255  0.48576  0.95510
    637   2.76184  5.07723  3.14760  2.56660  4.44056  3.54150  3.34321  3.83375  1.88167  3.32969  4.15110  2.86893  3.82286  2.67120  1.61789  2.73590  3.03334  3.48812  5.44686  4.18192    648 r - - -
          2.68618  4.42225  2.77519  2.73123  3.46354  2.40513  3.72494  3.29354  2.67741  2.69355  4.24690  2.90347  2.73739  3.18146  2.89801  2.37887  2.77519  2.98518  4.58477  3.61503
          0.02611  4.05426  4.77660  0.61958  0.77255  0.51016  0.91730
    638   2.67278  5.17562  2.23872  1.82012  4.49361  3.32816  3.61909  3.97585  2.39247  3.47368  4.24324  2.52370  3.79205  2.45199  2.85754  2.60578  2.81106  3.55910  5.61230  4.20230    649 e - - -
          2.68618  4.42225  2.77519  2.73123  3.46354  2.40513  3.72494  3.29354  2.67741  2.69355  4.24690  2.90347  2.73739  3.18146  2.89801  2.37887  2.77519  2.98518  4.58477  3.61503
          0.03922  4.05426  3.85777  0.61958  0.77255  0.51016  0.91730
    639   2.43436  4.87864  2.86712  2.27179  4.14887  3.36664  3.58925  3.44186  2.30531  3.13215  3.94411  2.87393  3.52061  2.60428  2.47295  2.48750  2.51733  3.19239  5.36044  4.00625    650 e - - -
          2.68618  4.42225  2.77519  2.73123  3.46354  2.40513  3.72494  3.29354  2.67741  2.69355  4.24690  2.90347  2.73739  3.18146  2.89801  2.37887  2.77519  2.98518  4.58477  3.61503
          0.02645  4.04148  4.76383  0.61958  0.77255  0.46279  0.99296
    640   2.11143  4.58384  2.97097  2.50149  4.10756  1.89336  3.81746  3.51467  2.67891  3.15126  3.98590  3.04701  3.80947  2.97167  3.05824  2.41804  2.73744  3.14866  5.41106  4.03531    651 g - - -
          2.68618  4.42225  2.77519  2.73123  3.46354  2.40513  3.72494  3.29354  2.67741  2.69355  4.24690  2.90347  2.73739  3.18146  2.89801  2.37887  2.77519  2.98518  4.58477  3.61503
          0.02553  4.07655  4.79890  0.61958  0.77255  0.48576  0.95510
    641   2.97215  4.46363  4.40414  4.07815  3.70763  3.93079  4.84731  2.06293  3.94916  2.36202  3.64606  4.23400  4.48328  4.29633  4.14137  3.45080  3.33083  0.80154  5.52506  4.26744    652 v - - -
          2.68618  4.42225  2.77519  2.73123  3.46354  2.40513  3.72494  3.29354  2.67741  2.69355  4.24690  2.90347  2.73739  3.18146  2.89801  2.37887  2.77519  2.98518  4.58477  3.61503
          0.02553  4.07655  4.79890  0.61958  0.77255  0.48576  0.95510
    642   2.53561  4.37944  3.62351  3.39112  4.16315  3.21046  4.39104  3.31582  3.33814  3.17192  4.21313  3.56340  3.93211  3.72371  3.58367  2.73967  0.86755  2.98825  5.58261  4.38130    653 t - - -
          2.68618  4.42225  2.77519  2.73123  3.46354  2.40513  3.72494  3.29354  2.67741  2.69355  4.24690  2.90347  2.73739  3.18146  2.89801  2.37887  2.77519  2.98518  4.58477  3.61503
          0.02553  4.07655  4.79890  0.61958  0.77255  0.48576  0.95510
    643   2.93876  4.68912  3.65395  3.58164  4.71105  0.47379  4.68497  4.36472  3.79040  3.99173  4.97245  3.81891  4.08650  4.09875  3.99973  3.11727  3.43587  3.85360  5.74771  4.82142    654 G - - -
          2.68618  4.42225  2.77519  2.73123  3.46354  2.40513  3.72494  3.29354  2.67741  2.69355  4.24690  2.90347  2.73739  3.18146  2.89801  2.37887  2.77519  2.98518  4.58477  3.61503
          0.02553  4.07655  4.79890  0.61958  0.77255  0.48576  0.95510
    644   2.49229  4.49577  3.12618  2.69177  4.01847  3.26401  3.83661  3.29869  2.69022  3.07812  3.92093  2.49827  3.81025  3.04590  3.08653  2.34271  1.69749  3.05490  5.33295  4.05818    655 t - - -
          2.68618  4.42225  2.77519  2.73123  3.46354  2.40513  3.72494  3.29354  2.67741  2.69355  4.24690  2.90347  2.73739  3.18146  2.89801  2.37887  2.77519  2.98518  4.58477  3.61503
          0.02553  4.07655  4.79890  0.61958  0.77255  0.48576  0.95510
    645   2.47827  4.73020  3.02141  2.32074  3.99521  3.41456  3.65223  3.39658  2.43021  2.87025  3.84319  2.98682  3.82316  2.81603  2.61801  2.04275  2.59550  2.99830  5.27246  3.95646    656 s - - -
          2.68618  4.42225  2.77519  2.73123  3.46354  2.40513  3.72494  3.29354  2.67741  2.69355  4.24690  2.90347  2.73739  3.18146  2.89801  2.37887  2.77519  2.98518  4.58477  3.61503
          0.02553  4.07655  4.79890  0.61958  0.77255  0.48576  0.95510
    646   3.55476  4.96052  4.14577  3.91760  2.33058  4.07277  3.73318  3.53703  3.76957  2.93708  4.19157  3.98372  4.54379  4.02568  3.90949  3.66932  3.84352  3.41779  3.98070  0.68385    657 Y - - -
          2.68618  4.42225  2.77519  2.73123  3.46354  2.40513  3.72494  3.29354  2.67741  2.69355  4.24690  2.90347  2.73739  3.18146  2.89801  2.37887  2.77519  2.98518  4.58477  3.61503
          0.02553  4.07655  4.79890  0.61958  0.77255  0.48576  0.95510
    647   3.14295  5.28151  2.59355  0.76635  4.65566  3.41663  4.02755  4.15104  2.93504  3.73740  4.70758  3.06860  4.03246  3.24220  3.36137  3.10749  3.45042  3.81568  5.78856  4.51715    658 e - - -
          2.68618  4.42225  2.77519  2.73123  3.46354  2.40513  3.72494  3.29354  2.67741  2.69355  4.24690  2.90347  2.73739  3.18146  2.89801  2.37887  2.77519  2.98518  4.58477  3.61503
          0.02553  4.07655  4.79890  0.61958  0.77255  0.48576  0.95510
    648   2.62337  5.01503  2.57218  2.31772  4.10614  3.37961  3.58894  3.77068  2.31523  3.24895  4.07365  2.58908  3.78796  2.06476  2.63593  2.60512  2.73022  3.38380  5.47133  4.09151    659 q - - -
          2.68620  4.42227  2.77521  2.73125  3.46356  2.40492  3.72496  3.29356  2.67743  2.69357  4.24692  2.90349  2.73741  3.18148  2.89803  2.37889  2.77521  2.98520  4.58479  3.61505
          0.16394  1.94515  4.79890  0.31344  1.31277  0.48576  0.95510
    649   2.28836  4.24838  3.32089  3.11356  4.41016  1.23503  4.26513  3.86805  3.25144  3.55047  4.37781  3.30363  3.73880  3.53570  3.56857  1.89372  2.78420  3.18392  5.74525  4.50719    661 g - - -
          2.68618  4.42225  2.77519  2.73123  3.46354  2.40513  3.72494  3.29354  2.67741  2.69355  4.24690  2.90347  2.73739  3.18146  2.89801  2.37887  2.77519  2.98518  4.58477  3.61503
          0.10812  4.07655  2.45902  0.61958  0.77255  0.48576  0.95510
    650   2.24989  4.56493  2.92664  2.55776  4.16041  3.12638  3.73463  3.58352  2.64543  3.20369  4.02735  2.50039  3.76527  2.92056  3.07152  1.75467  2.62389  3.18724  5.44211  4.13466    662 s - - -
          2.68618  4.42225  2.77519  2.73123  3.46354  2.40513  3.72494  3.29354  2.67741  2.69355  4.24690  2.90347  2.73739  3.18146  2.89801  2.37887  2.77519  2.98518  4.58477  3.61503
          0.02770  3.99612  4.71847  0.61958  0.77255  0.44922  1.01647
    651   3.05816  5.21120  3.42552  2.77369  4.65965  3.68455  3.62414  4.00519  1.69768  3.44086  4.29682  3.06612  4.04711  2.54411  1.30410  3.04478  3.22171  3.67927  5.48603  4.30761    663 r - - -
          2.68618  4.42225  2.77519  2.73123  3.46354  2.40513  3.72494  3.29354  2.67741  2.69355  4.24690  2.90347  2.73739  3.18146  2.89801  2.37887  2.77519  2.98518  4.58477  3.61503
          0.02572  4.06901  4.79135  0.61958  0.77255  0.49414  0.94185
    652   3.14671  4.47457  4.82155  4.34602  3.54575  4.45368  5.05296  1.00024  4.21112  2.02516  3.36126  4.55918  4.78255  4.48310  4.40080  3.85838  3.42115  1.53598  5.54334  4.33560    664 i - - -
          2.68618  4.42225  2.77519  2.73123  3.46354  2.40513  3.72494  3.29354  2.67741  2.69355  4.24690  2.90347  2.73739  3.18146  2.89801  2.37887  2.77519  2.98518  4.58477  3.61503
          0.02572  4.06901  4.79135  0.61958  0.77255  0.49414  0.94185
    653   2.53045  4.37439  3.61558  3.38234  4.15526  3.20579  4.38299  3.30694  3.32921  3.16333  4.20472  3.55621  3.92669  3.71509  3.57537  2.73438  0.87748  2.98025  5.57544  4.37329    665 t - - -
          2.68618  4.42225  2.77519  2.73123  3.46354  2.40513  3.72494  3.29354  2.67741  2.69355  4.24690  2.90347  2.73739  3.18146  2.89801  2.37887  2.77519  2.98518  4.58477  3.61503
          0.02572  4.06901  4.79135  0.61958  0.77255  0.49414  0.94185
    654   2.92782  4.67933  3.64149  3.56804  4.69834  0.48139  4.67221  4.34979  3.77580  3.97790  4.95829  3.80640  4.07649  4.08472  3.98632  3.10605  3.42435  3.84015  5.73738  4.80833    666 G - - -
          2.68618  4.42225  2.77519  2.73123  3.46354  2.40513  3.72494  3.29354  2.67741  2.69355  4.24690  2.90347  2.73739  3.18146  2.89801  2.37887  2.77519  2.98518  4.58477  3.61503
          0.02572  4.06901  4.79135  0.61958  0.77255  0.49414  0.94185
    655   3.03336  4.75329  3.66249  3.53304  4.50427  3.42990  4.59074  4.10482  3.60808  3.70843  4.76948  3.81794  0.53169  3.99076  3.82767  3.20794  3.49120  3.72696  5.63252  4.62896    667 P - - -
          2.68618  4.42225  2.77519  2.73123  3.46354  2.40513  3.72494  3.29354  2.67741  2.69355  4.24690  2.90347  2.73739  3.18146  2.89801  2.37887  2.77519  2.98518  4.58477  3.61503
          0.02572  4.06901  4.79135  0.61958  0.77255  0.49414  0.94185
    656   3.51894  4.86436  4.50883  4.26451  0.73763  4.15462  3.97964  3.02290  4.16768  2.34937  3.72635  4.24604  4.61171  4.28234  4.23862  3.77605  3.82166  3.02738  4.17765  2.52299    668 f - - -
          2.68618  4.42225  2.77519  2.73123  3.46354  2.40513  3.72494  3.29354  2.67741  2.69355  4.24690  2.90347  2.73739  3.18146  2.89801  2.37887  2.77519  2.98518  4.58477  3.61503
          0.02572  4.06901  4.79135  0.61958  0.77255  0.49414  0.94185
    657   2.95090  5.45848  1.13698  2.12414  4.82209  2.83579  3.82441  4.34880  2.86397  3.85945  4.71361  2.48937  3.87466  2.99754  3.46373  2.85120  3.25867  3.90957  6.02057  4.51736    669 d - - -
          2.68618  4.42225  2.77519  2.73123  3.46354  2.40513  3.72494  3.29354  2.67741  2.69355  4.24690  2.90347  2.73739  3.18146  2.89801  2.37887  2.77519  2.98518  4.58477  3.61503
          0.02572  4.06901  4.79135  0.61958  0.77255  0.49414  0.94185
    658   3.24831  4.63977  4.65332  4.09856  3.10867  4.42005  4.70907  2.18604  3.90481  1.31021  1.48721  4.38437  4.65580  4.11719  4.07199  3.76341  3.47845  2.32215  5.13657  4.01269    670 l - - -
          2.68618  4.42225  2.77519  2.73123  3.46354  2.40513  3.72494  3.29354  2.67741  2.69355  4.24690  2.90347  2.73739  3.18146  2.89801  2.37887  2.77519  2.98518  4.58477  3.61503
          0.02572  4.06901  4.79135  0.61958  0.77255  0.49414  0.94185
    659   0.84892  4.22614  3.56208  3.35453  4.33998  2.77534  4.39403  3.61363  3.41317  3.43244  4.32889  3.45596  3.78872  3.71234  3.67240  2.52199  2.83001  3.13327  5.70217  4.52186    671 a - - -
          2.68618  4.42225  2.77519  2.73123  3.46354  2.40513  3.72494  3.29354  2.67741  2.69355  4.24690  2.90347  2.73739  3.18146  2.89801  2.37887  2.77519  2.98518  4.58477  3.61503
          0.02572  4.06901  4.79135  0.61958  0.77255  0.49414  0.94185
    660   2.39251  4.47259  3.14697  2.62835  3.70739  2.17578  3.76590  3.12614  2.66374  2.80300  3.69305  3.05881  3.65820  2.99315  3.07517  2.57796  2.71216  2.47934  5.14926  3.87575    672 g - - -
          2.68618  4.42225  2.77519  2.73123  3.46354  2.40513  3.72494  3.29354  2.67741  2.69355  4.24690  2.90347  2.73739  3.18146  2.89801  2.37887  2.77519  2.98518  4.58477  3.61503
          0.02572  4.06901  4.79135  0.61958  0.77255  0.49414  0.94185
    661   2.86734  5.32738  1.63143  2.15703  4.71112  1.93516  3.78643  4.21500  2.76642  3.73297  4.56384  2.42039  3.85388  2.94884  3.33508  2.79264  3.16466  3.78410  5.90387  4.43477    673 d - - -
          2.68618  4.42225  2.77519  2.73123  3.46354  2.40513  3.72494  3.29354  2.67741  2.69355  4.24690  2.90347  2.73739  3.18146  2.89801  2.37887  2.77519  2.98518  4.58477  3.61503
          0.02572  4.06901  4.79135  0.61958  0.77255  0.49414  0.94185
    662   2.87384  5.00924  3.30889  2.68732  4.36974  3.58907  3.63991  3.72154  1.27083  3.25494  3.76411  3.13239  3.97046  2.78163  2.18599  2.89445  2.91777  3.40944  5.40635  4.17283    674 k - - -
          2.68618  4.42225  2.77519  2.73123  3.46354  2.40513  3.72494  3.29354  2.67741  2.69355  4.24690  2.90347  2.73739  3.18146  2.89801  2.37887  2.77519  2.98518  4.58477  3.61503
          0.02572  4.06901  4.79135  0.61958  0.77255  0.49414  0.94185
    663   3.09840  4.43686  4.77067  4.28944  3.61474  4.40177  5.02064  1.57892  4.16772  2.13630  3.43385  4.50348  4.74943  4.45252  4.37377  3.79939  3.37598  0.95267  5.56864  4.34543    675 v - - -
          2.68618  4.42225  2.77519  2.73123  3.46354  2.40513  3.72494  3.29354  2.67741  2.69355  4.24690  2.90347  2.73739  3.18146  2.89801  2.37887  2.77519  2.98518  4.58477  3.61503
          0.02572  4.06901  4.79135  0.61958  0.77255  0.49414  0.94185
    664   2.53045  4.37439  3.61558  3.38234  4.15526  3.20579  4.38299  3.30694  3.32921  3.16333  4.20472  3.55621  3.92669  3.71509  3.57537  2.73438  0.87748  2.98025  5.57544  4.37329    676 t - - -
          2.68618  4.42225  2.77519  2.73123  3.46354  2.40513  3.72494  3.29354  2.67741  2.69355  4.24690  2.90347  2.73739  3.18146  2.89801  2.37887  2.77519  2.98518  4.58477  3.61503
          0.02572  4.06901  4.79135  0.61958  0.77255  0.49414  0.94185
    665   2.92782  4.67933  3.64149  3.56804  4.69834  0.48139  4.67221  4.34979  3.77580  3.97790  4.95829  3.80640  4.07649  4.08472  3.98632  3.10605  3.42435  3.84015  5.73738  4.80833    677 G - - -
          2.68618  4.42225  2.77519  2.73123  3.46354  2.40513  3.72494  3.29354  2.67741  2.69355  4.24690  2.90347  2.73739  3.18146  2.89801  2.37887  2.77519  2.98518  4.58477  3.61503
          0.02572  4.06901  4.79135  0.61958  0.77255  0.49414  0.94185
    666   2.53045  4.37439  3.61558  3.38234  4.15526  3.20579  4.38299  3.30694  3.32921  3.16333  4.20472  3.55621  3.92669  3.71509  3.57537  2.73438  0.87748  2.98025  5.57544  4.37329    678 t - - -
          2.68618  4.42225  2.77519  2.73123  3.46354  2.40513  3.72494  3.29354  2.67741  2.69355  4.24690  2.90347  2.73739  3.18146  2.89801  2.37887  2.77519  2.98518  4.58477  3.61503
          0.02572  4.06901  4.79135  0.61958  0.77255  0.49414  0.94185
    667   3.13514  5.27331  2.58873  0.77494  4.64630  3.41079  4.02053  4.14008  2.92695  3.72751  4.69759  3.06267  4.02614  3.23508  3.35279  3.10022  3.44241  3.80536  5.78067  4.50872    679 e - - -
          2.68618  4.42225  2.77519  2.73123  3.46354  2.40513  3.72494  3.29354  2.67741  2.69355  4.24690  2.90347  2.73739  3.18146  2.89801  2.37887  2.77519  2.98518  4.58477  3.61503
          0.02572  4.06901  4.79135  0.61958  0.77255  0.49414  0.94185
    668   2.86795  5.18473  2.78906  2.24939  4.51523  3.46050  3.49948  3.94488  2.06126  3.44061  4.26709  2.94707  3.91176  1.58191  2.56428  2.83349  3.08775  3.58493  5.56354  4.24624    680 q - - -
          2.68618  4.42225  2.77519  2.73123  3.46354  2.40513  3.72494  3.29354  2.67741  2.69355  4.24690  2.90347  2.73739  3.18146  2.89801  2.37887  2.77519  2.98518  4.58477  3.61503
          0.02572  4.06901  4.79135  0.61958  0.77255  0.49414  0.94185
    669   3.19602  4.74052  4.37945  4.08996  0.89211  4.07873  3.96601  2.85386  3.99059  2.23660  3.58827  4.11683  4.53731  4.14037  4.10659  3.57838  3.61533  2.83710  4.20823  2.56203    681 f - - -
          2.68618  4.42225  2.77519  2.73123  3.46354  2.40513  3.72494  3.29354  2.67741  2.69355  4.24690  2.90347  2.73739  3.18146  2.89801  2.37887  2.77519  2.98518  4.58477  3.61503
          0.02572  4.06901  4.79135  0.61958  0.77255  0.49414  0.94185
    670   3.23968  5.05654  3.75159  3.22694  4.46159  3.68428  3.98499  4.02066  2.34151  3.50100  4.49977  3.56968  4.18066  3.19881  0.71583  3.31667  3.49439  3.73703  5.46693  4.35028    682 r - - -
          2.68618  4.42225  2.77519  2.73123  3.46354  2.40513  3.72494  3.29354  2.67741  2.69355  4.24690  2.90347  2.73739  3.18146  2.89801  2.37887  2.77519  2.98518  4.58477  3.61503
          0.02572  4.06901  4.79135  0.61958  0.77255  0.49414  0.94185
    671   3.17580  4.64599  4.23965  3.91329  0.97785  3.99730  3.80083  2.91878  3.79116  2.37829  3.64408  3.94818  4.44655  3.96968  3.93444  3.31625  3.47735  2.84209  4.06854  2.40834    683 f - - -
          2.68618  4.42225  2.77519  2.73123  3.46354  2.40513  3.72494  3.29354  2.67741  2.69355  4.24690  2.90347  2.73739  3.18146  2.89801  2.37887  2.77519  2.98518  4.58477  3.61503
          0.02572  4.06901  4.79135  0.61958  0.77255  0.49414  0.94185
    672   2.95808  5.47972  1.17464  1.89049  4.78815  3.10505  3.79270  4.30360  2.80727  3.81786  4.66139  2.72337  3.87044  2.96194  3.39583  2.85017  3.24731  3.88375  5.94880  4.47857    684 d - - -
          2.68618  4.42225  2.77519  2.73123  3.46354  2.40513  3.72494  3.29354  2.67741  2.69355  4.24690  2.90347  2.73739  3.18146  2.89801  2.37887  2.77519  2.98518  4.58477  3.61503
          0.03217  4.06901  4.22893  0.61958  0.77255  0.49414  0.94185
    673   2.68148  4.99493  2.95009  2.41647  4.30276  3.43550  3.48114  3.73345  2.22613  3.26573  4.06178  2.46729  3.24500  2.57331  2.00977  2.62245  2.90435  3.37118  5.43118  3.95188    685 r - - -
          2.68618  4.42225  2.77519  2.73123  3.46354  2.40513  3.72494  3.29354  2.67741  2.69355  4.24690  2.90347  2.73739  3.18146  2.89801  2.37887  2.77519  2.98518  4.58477  3.61503
          0.03984  4.06272  3.82341  0.61958  0.77255  0.50103  0.93117
    674   2.73128  5.01064  2.99765  2.47175  4.36682  3.38097  3.61114  3.78246  2.02632  3.30277  4.10943  2.56100  3.52703  2.74020  1.82482  2.61099  2.92596  3.42098  5.45116  4.14304    686 r - - -
          2.68618  4.42225  2.77519  2.73123  3.46354  2.40513  3.72494  3.29354  2.67741  2.69355  4.24690  2.90347  2.73739  3.18146  2.89801  2.37887  2.77519  2.98518  4.58477  3.61503
          0.02625  4.04913  4.77148  0.61958  0.77255  0.50435  0.92609
    675   2.48440  5.01899  2.65651  2.10460  4.32819  2.85947  3.58063  3.78946  2.14903  3.23088  4.08118  2.84610  3.43452  2.53467  2.82930  2.50432  2.82771  3.39550  5.47216  4.09222    687 e - - -
          2.68618  4.42225  2.77519  2.73123  3.46354  2.40513  3.72494  3.29354  2.67741  2.69355  4.24690  2.90347  2.73739  3.18146  2.89801  2.37887  2.77519  2.98518  4.58477  3.61503
          0.03755  4.05550  3.93590  0.61958  0.77255  0.49681  0.93768
    676   2.45371  4.62890  3.03651  2.51635  3.01950  3.30734  3.65765  3.23325  2.48273  2.87755  3.62461  2.69711  3.28725  2.80824  2.74052  2.51992  2.67296  2.94586  5.16484  3.86290    688 a - - -
          2.68618  4.42225  2.77519  2.73123  3.46354  2.40513  3.72494  3.29354  2.67741  2.69355  4.24690  2.90347  2.73739  3.18146  2.89801  2.37887  2.77519  2.98518  4.58477  3.61503
          0.08273  4.05116  2.78064  0.61958  0.77255  0.51346  0.91236
    677   2.59790  4.83057  2.96063  2.35090  4.08813  3.40554  3.26310  3.14745  2.30253  3.05366  3.78317  2.70680  3.72883  2.21109  2.69396  2.59001  2.79796  3.17445  5.31187  3.97821    689 q - - -
          2.68618  4.42225  2.77519  2.73123  3.46354  2.40513  3.72494  3.29354  2.67741  2.69355  4.24690  2.90347  2.73739  3.18146  2.89801  2.37887  2.77519  2.98518  4.58477  3.61503
          0.07949  3.99612  2.84694  0.61958  0.77255  0.56877  0.83523
    678   2.52173  4.62138  3.00389  2.42126  3.49714  3.40959  3.62893  3.22767  2.44908  2.78301  3.70748  2.79554  3.42439  2.76380  2.80643  2.49408  2.48193  2.83458  5.15219  3.84753    690 e - - -
          2.68618  4.42225  2.77519  2.73123  3.46354  2.40513  3.72494  3.29354  2.67741  2.69355  4.24690  2.90347  2.73739  3.18146  2.89801  2.37887  2.77519  2.98518  4.58477  3.61503
          0.02915  3.94578  4.66813  0.61958  0.77255  0.61440  0.77863
    679   2.49987  4.69879  3.02563  2.46642  3.92622  3.35780  3.61006  3.32814  2.28734  2.82271  3.77886  2.87683  3.73060  2.65237  2.44325  2.50711  2.77367  2.97947  5.20558  3.31816    691 k - - -
          2.68618  4.42225  2.77519  2.73123  3.46354  2.40513  3.72494  3.29354  2.67741  2.69355  4.24690  2.90347  2.73739  3.18146  2.89801  2.37887  2.77519  2.98518  4.58477  3.61503
          0.02915  3.94578  4.66813  0.61958  0.77255  0.61440  0.77863
    680   2.49519  4.78582  2.96114  2.40999  4.03664  3.35177  3.36351  3.41450  2.19154  2.77863  3.85942  2.84462  3.54001  2.54035  2.68884  2.46065  2.73550  3.12621  5.27736  3.94951    692 k - - -
          2.68618  4.42225  2.77519  2.73123  3.46354  2.40513  3.72494  3.29354  2.67741  2.69355  4.24690  2.90347  2.73739  3.18146  2.89801  2.37887  2.77519  2.98518  4.58477  3.61503
          0.08944  3.94578  2.71475  0.61958  0.77255  0.61440  0.77863
    681   2.52667  4.62073  3.00327  2.47163  3.83785  3.22768  3.62621  3.23155  2.44303  2.80431  3.74487  2.83957  3.28952  2.40967  2.87437  2.47997  2.75142  2.78401  5.18112  3.87487    693 q - - -
          2.68618  4.42225  2.77519  2.73123  3.46354  2.40513  3.72494  3.29354  2.67741  2.69355  4.24690  2.90347  2.73739  3.18146  2.89801  2.37887  2.77519  2.98518  4.58477  3.61503
          0.06044  3.88727  3.26615  0.61958  0.77255  0.55103  0.85886
    682   2.63570  4.91929  2.91528  2.38866  4.21876  3.39672  3.45557  3.64336  2.01294  3.19210  3.99390  2.85795  3.09663  2.48476  2.51965  2.39579  2.86160  3.24011  5.37490  4.04247    694 k - - -
          2.68618  4.42225  2.77519  2.73123  3.46354  2.40513  3.72494  3.29354  2.67741  2.69355  4.24690  2.90347  2.73739  3.18146  2.89801  2.37887  2.77519  2.98518  4.58477  3.61503
          0.02944  3.93602  4.65837  0.61958  0.77255  0.58116  0.81928
    683   2.50027  4.47377  3.21502  2.64545  3.65202  3.47147  3.68842  2.98390  2.51395  2.63744  3.11131  3.10619  3.78152  2.76992  2.42452  2.65261  2.75657  2.48637  5.02561  3.76137    695 r - - -
          2.68618  4.42225  2.77519  2.73123  3.46354  2.40513  3.72494  3.29354  2.67741  2.69355  4.24690  2.90347  2.73739  3.18146  2.89801  2.37887  2.77519  2.98518  4.58477  3.61503
          0.02866  3.96252  4.68487  0.61958  0.77255  0.58324  0.81664
    684   2.57562  5.00334  2.65346  2.11427  4.30859  3.35146  3.47871  3.65807  2.26262  3.25487  4.05832  2.66154  3.44847  2.32215  2.70274  2.57350  2.79930  3.32881  5.45631  4.07174    696 e - - -
          2.68618  4.42225  2.77519  2.73123  3.46354  2.40513  3.72494  3.29354  2.67741  2.69355  4.24690  2.90347  2.73739  3.18146  2.89801  2.37887  2.77519  2.98518  4.58477  3.61503
          0.12650  3.97269  2.30255  0.61958  0.77255  0.59055  0.80748
    685   2.37448  4.21734  3.44960  2.86946  2.86692  3.42557  3.77923  2.47734  2.82588  2.32928  3.32559  3.27563  3.32985  3.04578  3.12249  2.74140  2.75944  2.45580  4.80884  3.57660    697 l - - -
          2.68618  4.42225  2.77519  2.73123  3.46354  2.40513  3.72494  3.29354  2.67741  2.69355  4.24690  2.90347  2.73739  3.18146  2.89801  2.37887  2.77519  2.98518  4.58477  3.61503
          0.03124  3.87743  4.59978  0.61958  0.77255  0.61354  0.77964
    686   2.55234  4.86108  2.85657  2.13769  4.01284  3.37599  3.57313  3.55506  2.28745  2.91825  3.93044  2.88779  3.70185  2.33908  2.57468  2.53824  2.82428  3.21178  5.33556  3.99355    698 e - - -
          2.68618  4.42225  2.77519  2.73123  3.46354  2.40513  3.72494  3.29354  2.67741  2.69355  4.24690  2.90347  2.73739  3.18146  2.89801  2.37887  2.77519  2.98518  4.58477  3.61503
          0.03005  3.91557  4.63792  0.61958  0.77255  0.55654  0.85141
    687   2.35208  4.86375  2.85291  2.18147  4.14151  3.21848  3.58838  3.57145  2.35798  3.14450  3.85833  2.85367  3.01056  2.50608  2.71860  2.59650  2.75839  3.19970  5.35723  4.00558    699 e - - -
          2.68618  4.42225  2.77519  2.73123  3.46354  2.40513  3.72494  3.29354  2.67741  2.69355  4.24690  2.90347  2.73739  3.18146  2.89801  2.37887  2.77519  2.98518  4.58477  3.61503
          0.02844  3.97008  4.69242  0.61958  0.77255  0.59292  0.80455
    688   2.28157  4.53490  3.11107  2.56598  3.68949  3.39138  3.68013  3.17580  2.53415  2.80610  3.68463  3.04003  2.97930  2.74707  2.84811  2.54781  2.45440  2.76302  5.13387  3.84650    700 a - - -
          2.68618  4.42225  2.77519  2.73123  3.46354  2.40513  3.72494  3.29354  2.67741  2.69355  4.24690  2.90347  2.73739  3.18146  2.89801  2.37887  2.77519  2.98518  4.58477  3.61503
          0.06110  3.97008  3.20904  0.61958  0.77255  0.49467  0.94103
    689   2.42896  4.58797  2.80122  2.45111  3.68961  3.35320  3.65423  3.05499  2.47482  2.54225  3.67353  3.01898  3.75709  2.72036  2.91619  2.58887  2.79468  2.55843  5.12414  3.82850    701 a - - -
          2.68618  4.42225  2.77519  2.73123  3.46354  2.40513  3.72494  3.29354  2.67741  2.69355  4.24690  2.90347  2.73739  3.18146  2.89801  2.37887  2.77519  2.98518  4.58477  3.61503
          0.08542  4.00144  2.75536  0.61958  0.77255  0.46127  0.99556
    690   2.11048  4.61632  2.98046  2.41502  3.86642  3.39599  3.66781  3.25661  2.51397  2.86719  3.70605  2.73707  3.49910  2.85502  2.95366  2.55388  2.72366  2.60689  5.19056  3.88772    702 a - - -
          2.68618  4.42225  2.77519  2.73123  3.46354  2.40513  3.72494  3.29354  2.67741  2.69355  4.24690  2.90347  2.73739  3.18146  2.89801  2.37887  2.77519  2.98518  4.58477  3.61503
          0.02729  4.01056  4.73291  0.61958  0.77255  0.50411  0.92645
    691   2.49838  4.88973  2.73992  2.28183  4.16489  3.38089  3.59129  3.51719  2.24668  3.16756  3.78787  2.77028  2.82009  2.72186  2.84034  2.39076  2.72851  3.20998  5.37582  4.01585    703 k - - -
          2.68618  4.42225  2.77519  2.73123  3.46354  2.40513  3.72494  3.29354  2.67741  2.69355  4.24690  2.90347  2.73739  3.18146  2.89801  2.37887  2.77519  2.98518  4.58477  3.61503
          0.02647  4.04064  4.76299  0.61958  0.77255  0.50882  0.91931
    692   2.46786  4.51662  3.11290  2.32483  3.70965  3.26575  3.70167  2.88207  2.59074  2.70468  3.62089  3.04623  3.67017  2.92444  3.01090  2.64199  2.53136  2.35617  5.08025  3.80125    704 e - - -
          2.68618  4.42225  2.77519  2.73123  3.46354  2.40513  3.72494  3.29354  2.67741  2.69355  4.24690  2.90347  2.73739  3.18146  2.89801  2.37887  2.77519  2.98518  4.58477  3.61503
          0.02623  4.04960  4.77195  0.61958  0.77255  0.51510  0.90991
    693   2.39753  4.81024  2.83022  2.30419  4.11360  3.27047  3.63106  3.54083  2.43342  3.13116  3.93606  2.91807  2.77078  2.65797  2.89942  2.24752  2.68737  3.14733  5.34822  4.01251    705 s - - -
          2.68618  4.42225  2.77519  2.73123  3.46354  2.40513  3.72494  3.29354  2.67741  2.69355  4.24690  2.90347  2.73739  3.18146  2.89801  2.37887  2.77519  2.98518  4.58477  3.61503
          0.13972  4.04960  2.18067  0.61958  0.77255  0.51510  0.90991
    694   2.49739  4.77665  2.88288  2.18339  4.03135  3.32257  3.51195  3.42305  2.29014  3.04908  3.69574  2.84690  3.33520  2.58080  2.82708  2.56476  2.79208  2.82168  5.26430  3.93949    706 e - - -
          2.68618  4.42225  2.77519  2.73123  3.46354  2.40513  3.72494  3.29354  2.67741  2.69355  4.24690  2.90347  2.73739  3.18146  2.89801  2.37887  2.77519  2.98518  4.58477  3.61503
          0.14158  3.93923  2.18435  0.61958  0.77255  0.44898  1.01688
    695   2.38140  4.89855  2.78611  2.19956  4.18246  3.30575  3.56999  3.62179  2.17538  3.13188  3.96898  2.82024  3.63978  2.46352  2.78278  2.52243  2.68056  3.20951  5.36984  4.01611    707 k - - -
          2.68618  4.42225  2.77519  2.73123  3.46354  2.40513  3.72494  3.29354  2.67741  2.69355  4.24690  2.90347  2.73739  3.18146  2.89801  2.37887  2.77519  2.98518  4.58477  3.61503
          0.03495  3.95359  4.18916  0.61958  0.77255  0.49590  0.93911
    696   2.75071  5.02006  3.05926  2.39078  4.35385  3.48650  3.55326  3.76017  1.97742  3.12519  4.08710  2.87281  3.49963  2.63736  1.79559  2.70687  2.96001  3.41020  5.41927  4.12539    708 r - - -
          2.68618  4.42225  2.77519  2.73123  3.46354  2.40513  3.72494  3.29354  2.67741  2.69355  4.24690  2.90347  2.73739  3.18146  2.89801  2.37887  2.77519  2.98518  4.58477  3.61503
          0.02706  4.01898  4.74133  0.61958  0.77255  0.52225  0.89940
    697   2.25927  4.40676  3.20834  2.72235  3.92371  3.25923  3.89158  3.21034  2.77573  2.95388  3.83530  3.17287  1.87167  3.10009  3.14858  2.59762  2.76161  2.54836  5.29598  4.03485    709 p - - -
          2.68618  4.42225  2.77519  2.73123  3.46354  2.40513  3.72494  3.29354  2.67741  2.69355  4.24690  2.90347  2.73739  3.18146  2.89801  2.37887  2.77519  2.98518  4.58477  3.61503
          0.02667  4.03319  4.75553  0.61958  0.77255  0.52283  0.89854
    698   2.16029  4.48770  3.18015  2.51138  3.68632  3.35390  3.70538  2.91431  2.60051  2.66857  3.60206  3.09515  3.48203  2.86289  3.01424  2.64440  2.46363  2.60864  5.05717  3.78737    710 a - - -
          2.68618  4.42225  2.77519  2.73123  3.46354  2.40513  3.72494  3.29354  2.67741  2.69355  4.24690  2.90347  2.73739  3.18146  2.89801  2.37887  2.77519  2.98518  4.58477  3.61503
          0.02653  4.03857  4.76091  0.61958  0.77255  0.47391  0.97436
    699   2.36799  4.31073  3.32964  3.13791  4.32716  3.03521  4.26857  3.83243  3.23036  3.52357  4.39921  3.34285  3.57208  3.55869  3.52619  0.90532  2.85842  3.30200  5.67300  4.41211    711 s - - -
          2.68618  4.42225  2.77519  2.73123  3.46354  2.40513  3.72494  3.29354  2.67741  2.69355  4.24690  2.90347  2.73739  3.18146  2.89801  2.37887  2.77519  2.98518  4.58477  3.61503
          0.02572  4.06901  4.79135  0.61958  0.77255  0.49414  0.94185
    700   3.09332  5.15015  3.48066  2.86324  4.56439  3.69138  3.66694  3.94553  1.89776  3.40159  4.29371  3.25235  4.08052  2.65183  1.10689  3.10396  3.26991  3.64156  5.45738  4.28271    712 r - - -
          2.68618  4.42225  2.77519  2.73123  3.46354  2.40513  3.72494  3.29354  2.67741  2.69355  4.24690  2.90347  2.73739  3.18146  2.89801  2.37887  2.77519  2.98518  4.58477  3.61503
          0.02572  4.06901  4.79135  0.61958  0.77255  0.49414  0.94185
    701   3.11904  4.43586  4.83354  4.34516  3.61917  4.46262  5.06619  1.45470  4.23169  2.12759  3.42634  4.55777  4.78651  4.50393  4.43163  3.85698  3.38987  1.00580  5.58611  4.37245    713 v - - -
          2.68618  4.42225  2.77519  2.73123  3.46354  2.40513  3.72494  3.29354  2.67741  2.69355  4.24690  2.90347  2.73739  3.18146  2.89801  2.37887  2.77519  2.98518  4.58477  3.61503
          0.02572  4.06901  4.79135  0.61958  0.77255  0.49414  0.94185
    702   2.53045  4.37439  3.61558  3.38234  4.15526  3.20579  4.38299  3.30694  3.32921  3.16333  4.20472  3.55621  3.92669  3.71509  3.57537  2.73438  0.87748  2.98025  5.57544  4.37329    714 t - - -
          2.68618  4.42225  2.77519  2.73123  3.46354  2.40513  3.72494  3.29354  2.67741  2.69355  4.24690  2.90347  2.73739  3.18146  2.89801  2.37887  2.77519  2.98518  4.58477  3.61503
          0.02572  4.06901  4.79135  0.61958  0.77255  0.49414  0.94185
    703   2.92782  4.67933  3.64149  3.56804  4.69834  0.48139  4.67221  4.34979  3.77580  3.97790  4.95829  3.80640  4.07649  4.08472  3.98632  3.10605  3.42435  3.84015  5.73738  4.80833    715 G - - -
          2.68618  4.42225  2.77519  2.73123  3.46354  2.40513  3.72494  3.29354  2.67741  2.69355  4.24690  2.90347  2.73739  3.18146  2.89801  2.37887  2.77519  2.98518  4.58477  3.61503
          0.02572  4.06901  4.79135  0.61958  0.77255  0.49414  0.94185
    704   3.13514  5.27331  2.58873  0.77494  4.64630  3.41079  4.02053  4.14008  2.92695  3.72751  4.69759  3.06267  4.02614  3.23508  3.35279  3.10022  3.44241  3.80536  5.78067  4.50872    716 e - - -
          2.68618  4.42225  2.77519  2.73123  3.46354  2.40513  3.72494  3.29354  2.67741  2.69355  4.24690  2.90347  2.73739  3.18146  2.89801  2.37887  2.77519  2.98518  4.58477  3.61503
          0.02572  4.06901  4.79135  0.61958  0.77255  0.49414  0.94185
    705   2.92782  4.67933  3.64149  3.56804  4.69834  0.48139  4.67221  4.34979  3.77580  3.97790  4.95829  3.80640  4.07649  4.08472  3.98632  3.10605  3.42435  3.84015  5.73738  4.80833    717 G - - -
          2.68618  4.42225  2.77519  2.73123  3.46354  2.40513  3.72494  3.29354  2.67741  2.69355  4.24690  2.90347  2.73739  3.18146  2.89801  2.37887  2.77519  2.98518  4.58477  3.61503
          0.02572  4.06901  4.79135  0.61958  0.77255  0.49414  0.94185
    706   2.59061  4.54237  3.18400  2.62515  3.73291  3.47483  3.70440  2.65895  2.55565  2.77154  3.38240  3.09755  3.86720  2.37342  2.86645  2.20356  2.79095  2.79915  5.09642  3.81956    718 s - - -
          2.68618  4.42225  2.77519  2.73123  3.46354  2.40513  3.72494  3.29354  2.67741  2.69355  4.24690  2.90347  2.73739  3.18146  2.89801  2.37887  2.77519  2.98518  4.58477  3.61503
          0.07710  4.06901  2.86280  0.61958  0.77255  0.49414  0.94185
    707   2.34852  4.40377  3.14239  2.64643  4.06405  3.17630  3.93070  3.37712  2.80842  3.10946  3.97595  3.15130  3.78877  3.15767  3.18088  1.40537  2.76653  2.75236  5.41151  4.14133    719 s - - -
          2.68618  4.42225  2.77519  2.73123  3.46354  2.40513  3.72494  3.29354  2.67741  2.69355  4.24690  2.90347  2.73739  3.18146  2.89801  2.37887  2.77519  2.98518  4.58477  3.61503
          0.04804  4.01897  3.54290  0.61958  0.77255  0.54654  0.86500
    708   1.87481  4.40935  3.23621  2.72988  3.79141  3.32414  3.79658  3.13507  2.67557  2.83761  3.70539  3.14304  3.82032  2.79118  2.99093  2.57024  2.31190  2.58794  5.16219  3.90098    720 a - - -
          2.68618  4.42225  2.77519  2.73123  3.46354  2.40513  3.72494  3.29354  2.67741  2.69355  4.24690  2.90347  2.73739  3.18146  2.89801  2.37887  2.77519  2.98518  4.58477  3.61503
          0.02763  3.99856  4.72091  0.61958  0.77255  0.45054  1.01414
    709   2.64209  4.80772  2.90440  2.57741  4.34552  1.64645  3.78710  3.75805  1.99828  3.34478  4.18960  3.04124  3.87593  2.95985  2.72879  2.74393  2.99941  3.38122  5.52790  4.23750    721 g - - -
          2.68618  4.42225  2.77519  2.73123  3.46354  2.40513  3.72494  3.29354  2.67741  2.69355  4.24690  2.90347  2.73739  3.18146  2.89801  2.37887  2.77519  2.98518  4.58477  3.61503
          0.23490  4.06901  1.64894  0.61958  0.77255  0.49414  0.94185
    710   2.64344  4.30263  3.60764  3.08381  3.28000  3.60228  3.56734  2.55474  2.90983  1.65453  3.30303  3.43619  4.01329  3.28757  3.19505  2.90969  2.71838  2.25784  4.85745  3.58319    722 l - - -
          2.68618  4.42225  2.77519  2.73123  3.46354  2.40513  3.72494  3.29354  2.67741  2.69355  4.24690  2.90347  2.73739  3.18146  2.89801  2.37887  2.77519  2.98518  4.58477  3.61503
          0.03161  3.86573  4.58807  0.61958  0.77255  0.57291  0.82984
    711   2.73177  4.99805  2.96187  2.44443  4.32216  3.44287  3.14597  3.75181  1.90770  3.26932  4.07964  2.23514  3.84216  2.70443  2.24039  2.72333  2.94548  3.40033  5.39066  4.09644    723 k - - -
          2.68618  4.42225  2.77519  2.73123  3.46354  2.40513  3.72494  3.29354  2.67741  2.69355  4.24690  2.90347  2.73739  3.18146  2.89801  2.37887  2.77519  2.98518  4.58477  3.61503
          0.02936  3.93873  4.66107  0.61958  0.77255  0.42105  1.06815
    712   3.14616  4.45446  4.87288  4.38529  3.58481  4.49877  5.09287  1.07880  4.26784  2.06705  3.38672  4.59662  4.80906  4.52918  4.45802  3.89598  3.41457  1.36389  5.57794  4.37609    724 i - - -
          2.68618  4.42225  2.77519  2.73123  3.46354  2.40513  3.72494  3.29354  2.67741  2.69355  4.24690  2.90347  2.73739  3.18146  2.89801  2.37887  2.77519  2.98518  4.58477  3.61503
          0.02572  4.06901  4.79135  0.61958  0.77255  0.49414  0.94185
    713   2.33432  4.24465  3.47075  3.19997  4.19042  3.05728  4.24207  3.46434  3.18330  3.27274  4.17365  3.37374  3.78847  3.53442  3.46588  2.27239  1.11089  3.03633  5.58413  4.34734    725 t - - -
          2.68618  4.42225  2.77519  2.73123  3.46354  2.40513  3.72494  3.29354  2.67741  2.69355  4.24690  2.90347  2.73739  3.18146  2.89801  2.37887  2.77519  2.98518  4.58477  3.61503
          0.02572  4.06901  4.79135  0.61958  0.77255  0.49414  0.94185
    714   2.92782  4.67933  3.64149  3.56804  4.69834  0.48139  4.67221  4.34979  3.77580  3.97790  4.95829  3.80640  4.07649  4.08472  3.98632  3.10605  3.42435  3.84015  5.73738  4.80833    726 G - - -
          2.68618  4.42225  2.77519  2.73123  3.46354  2.40513  3.72494  3.29354  2.67741  2.69355  4.24690  2.90347  2.73739  3.18146  2.89801  2.37887  2.77519  2.98518  4.58477  3.61503
          0.02572  4.06901  4.79135  0.61958  0.77255  0.49414  0.94185
    715   3.01022  5.42446  0.94468  2.21083  4.75303  3.24909  3.90083  4.35925  2.98431  3.91193  4.81186  2.61564  3.91304  3.09898  3.57616  2.92016  3.34045  3.93238  5.98868  4.49947    727 d - - -
          2.68618  4.42225  2.77519  2.73123  3.46354  2.40513  3.72494  3.29354  2.67741  2.69355  4.24690  2.90347  2.73739  3.18146  2.89801  2.37887  2.77519  2.98518  4.58477  3.61503
          0.02572  4.06901  4.79135  0.61958  0.77255  0.49414  0.94185
    716   3.21265  5.35737  0.67241  2.47922  4.76359  3.37031  4.12032  4.39904  3.24410  3.97395  4.96061  3.04387  4.03735  3.36277  3.78378  3.15574  3.55688  4.01865  5.89273  4.60951    728 D - - -
          2.68618  4.42225  2.77519  2.73123  3.46354  2.40513  3.72494  3.29354  2.67741  2.69355  4.24690  2.90347  2.73739  3.18146  2.89801  2.37887  2.77519  2.98518  4.58477  3.61503
          0.02572  4.06901  4.79135  0.61958  0.77255  0.49414  0.94185
    717   3.68278  4.98375  4.40493  4.16267  2.89521  3.96161  4.16344  3.71944  3.88311  3.07846  4.34338  4.27320  4.49659  4.26045  3.97539  3.88443  3.99410  3.61506  0.56755  2.88773    729 W - - -
          2.68618  4.42225  2.77519  2.73123  3.46354  2.40513  3.72494  3.29354  2.67741  2.69355  4.24690  2.90347  2.73739  3.18146  2.89801  2.37887  2.77519  2.98518  4.58477  3.61503
          0.02572  4.06901  4.79135  0.61958  0.77255  0.49414  0.94185
    718   2.39684  5.05152  1.32309  2.28222  4.60780  3.01145  3.82825  4.07230  2.79759  3.64215  4.47145  2.82459  3.83233  2.99849  3.33542  2.48362  3.07548  3.63032  5.83368  4.40902    730 d - - -
          2.68618  4.42225  2.77519  2.73123  3.46354  2.40513  3.72494  3.29354  2.67741  2.69355  4.24690  2.90347  2.73739  3.18146  2.89801  2.37887  2.77519  2.98518  4.58477  3.61503
          0.02572  4.06901  4.79135  0.61958  0.77255  0.49414  0.94185
    719   3.23968  5.05654  3.75159  3.22694  4.46159  3.68428  3.98499  4.02066  2.34151  3.50100  4.49977  3.56968  4.18066  3.19881  0.71583  3.31667  3.49439  3.73703  5.46693  4.35028    731 r - - -
          2.68618  4.42225  2.77519  2.73123  3.46354  2.40513  3.72494  3.29354  2.67741  2.69355  4.24690  2.90347  2.73739  3.18146  2.89801  2.37887  2.77519  2.98518  4.58477  3.61503
          0.02572  4.06901  4.79135  0.61958  0.77255  0.49414  0.94185
    720   2.44412  4.47722  2.88890  2.73416  4.44909  1.30104  4.07119  3.93821  3.01686  3.56764  4.39688  2.55762  3.77870  3.29790  3.40781  2.33130  2.89038  3.40659  5.74368  4.44145    732 g - - -
          2.68618  4.42225  2.77519  2.73123  3.46354  2.40513  3.72494  3.29354  2.67741  2.69355  4.24690  2.90347  2.73739  3.18146  2.89801  2.37887  2.77519  2.98518  4.58477  3.61503
          0.02572  4.06901  4.79135  0.61958  0.77255  0.49414  0.94185
    721   2.83850  5.38176  1.88039  1.52760  4.68237  3.29781  3.70162  4.18066  2.33320  3.66577  4.46572  2.70093  3.83876  2.78686  3.06547  2.72172  3.09763  3.75439  5.81582  4.35676    733 e - - -
          2.68618  4.42225  2.77519  2.73123  3.46354  2.40513  3.72494  3.29354  2.67741  2.69355  4.24690  2.90347  2.73739  3.18146  2.89801  2.37887  2.77519  2.98518  4.58477  3.61503
          0.02572  4.06901  4.79135  0.61958  0.77255  0.49414  0.94185
    722   2.90731  5.09610  3.25876  2.65345  4.44032  3.59683  2.30065  3.85117  1.86605  3.33998  4.17833  3.10803  3.97225  2.75566  1.69664  2.82224  3.09714  3.52001  5.42940  4.18358    734 r - - -
          2.68618  4.42225  2.77519  2.73123  3.46354  2.40513  3.72494  3.29354  2.67741  2.69355  4.24690  2.90347  2.73739  3.18146  2.89801  2.37887  2.77519  2.98518  4.58477  3.61503
          0.02572  4.06901  4.79135  0.61958  0.77255  0.49414  0.94185
    723   2.96590  4.45903  4.39395  4.06736  3.70140  3.92327  4.83759  2.06152  3.93823  2.35690  3.64065  4.22451  4.47591  4.28578  4.13121  3.44251  3.32460  0.80877  5.51768  4.25973    735 v - - -
          2.68618  4.42225  2.77519  2.73123  3.46354  2.40513  3.72494  3.29354  2.67741  2.69355  4.24690  2.90347  2.73739  3.18146  2.89801  2.37887  2.77519  2.98518  4.58477  3.61503
          0.02572  4.06901  4.79135  0.61958  0.77255  0.49414  0.94185
    724   2.53045  4.37439  3.61558  3.38234  4.15526  3.20579  4.38299  3.30694  3.32921  3.16333  4.20472  3.55621  3.92669  3.71509  3.57537  2.73438  0.87748  2.98025  5.57544  4.37329    736 t - - -
          2.68618  4.42225  2.77519  2.73123  3.46354  2.40513  3.72494  3.29354  2.67741  2.69355  4.24690  2.90347  2.73739  3.18146  2.89801  2.37887  2.77519  2.98518  4.58477  3.61503
          0.02572  4.06901  4.79135  0.61958  0.77255  0.49414  0.94185
    725   2.92782  4.67933  3.64149  3.56804  4.69834  0.48139  4.67221  4.34979  3.77580  3.97790  4.95829  3.80640  4.07649  4.08472  3.98632  3.10605  3.42435  3.84015  5.73738  4.80833    737 G - - -
          2.68618  4.42225  2.77519  2.73123  3.46354  2.40513  3.72494  3.29354  2.67741  2.69355  4.24690  2.90347  2.73739  3.18146  2.89801  2.37887  2.77519  2.98518  4.58477  3.61503
          0.02572  4.06901  4.79135  0.61958  0.77255  0.49414  0.94185
    726   2.53045  4.37439  3.61558  3.38234  4.15526  3.20579  4.38299  3.30694  3.32921  3.16333  4.20472  3.55621  3.92669  3.71509  3.57537  2.73438  0.87748  2.98025  5.57544  4.37329    738 t - - -
          2.68618  4.42225  2.77519  2.73123  3.46354  2.40513  3.72494  3.29354  2.67741  2.69355  4.24690  2.90347  2.73739  3.18146  2.89801  2.37887  2.77519  2.98518  4.58477  3.61503
          0.02572  4.06901  4.79135  0.61958  0.77255  0.49414  0.94185
    727   3.13514  5.27331  2.58873  0.77494  4.64630  3.41079  4.02053  4.14008  2.92695  3.72751  4.69759  3.06267  4.02614  3.23508  3.35279  3.10022  3.44241  3.80536  5.78067  4.50872    739 e - - -
          2.68618  4.42225  2.77519  2.73123  3.46354  2.40513  3.72494  3.29354  2.67741  2.69355  4.24690  2.90347  2.73739  3.18146  2.89801  2.37887  2.77519  2.98518  4.58477  3.61503
          0.02572  4.06901  4.79135  0.61958  0.77255  0.49414  0.94185
    728   2.92782  4.67933  3.64149  3.56804  4.69834  0.48139  4.67221  4.34979  3.77580  3.97790  4.95829  3.80640  4.07649  4.08472  3.98632  3.10605  3.42435  3.84015  5.73738  4.80833    740 G - - -
          2.68618  4.42225  2.77519  2.73123  3.46354  2.40513  3.72494  3.29354  2.67741  2.69355  4.24690  2.90347  2.73739  3.18146  2.89801  2.37887  2.77519  2.98518  4.58477  3.61503
          0.02572  4.06901  4.79135  0.61958  0.77255  0.49414  0.94185
    729   1.69680  4.33076  3.38502  2.88143  3.78625  3.29460  3.90066  3.11368  2.83300  2.84212  3.71593  3.24064  3.03566  3.16635  3.03544  2.53411  2.74806  2.28426  5.18195  3.93737    741 a - - -
          2.68618  4.42225  2.77519  2.73123  3.46354  2.40513  3.72494  3.29354  2.67741  2.69355  4.24690  2.90347  2.73739  3.18146  2.89801  2.37887  2.77519  2.98518  4.58477  3.61503
          0.02572  4.06901  4.79135  0.61958  0.77255  0.49414  0.94185
    730   2.42263  4.34329  3.38931  3.21876  4.27835  3.07012  4.32086  3.82983  3.30600  3.53635  4.44870  3.40859  3.82609  3.64054  3.58276  0.82902  2.91831  3.32123  5.63582  4.36420    742 s - - -
          2.68618  4.42225  2.77519  2.73123  3.46354  2.40513  3.72494  3.29354  2.67741  2.69355  4.24690  2.90347  2.73739  3.18146  2.89801  2.37887  2.77519  2.98518  4.58477  3.61503
          0.02572  4.06901  4.79135  0.61958  0.77255  0.49414  0.94185
    731   1.03541  4.17039  3.55164  3.28575  4.30223  2.97447  4.31712  3.61708  3.32091  3.39277  4.25008  3.38841  3.73632  3.61266  3.60315  1.99349  2.70185  3.10985  5.67830  4.47221    743 a - - -
          2.68618  4.42225  2.77519  2.73123  3.46354  2.40513  3.72494  3.29354  2.67741  2.69355  4.24690  2.90347  2.73739  3.18146  2.89801  2.37887  2.77519  2.98518  4.58477  3.61503
          0.02572  4.06901  4.79135  0.61958  0.77255  0.49414  0.94185
    732   3.01274  5.05576  3.49804  2.86262  4.48579  3.65501  3.67680  3.82904  1.88698  3.33556  4.22807  3.24918  4.05445  2.82677  1.15782  3.04370  3.14057  3.43436  5.43799  4.25498    744 r - - -
          2.68618  4.42225  2.77519  2.73123  3.46354  2.40513  3.72494  3.29354  2.67741  2.69355  4.24690  2.90347  2.73739  3.18146  2.89801  2.37887  2.77519  2.98518  4.58477  3.61503
          0.02572  4.06901  4.79135  0.61958  0.77255  0.49414  0.94185
    733   3.13232  5.18476  3.57392  2.90366  4.64463  3.72106  3.66788  3.99523  1.70357  3.44116  4.33082  3.28242  4.09823  2.81016  1.12113  3.13840  3.29865  3.68886  5.47487  4.32594    745 r - - -
          2.68618  4.42225  2.77519  2.73123  3.46354  2.40513  3.72494  3.29354  2.67741  2.69355  4.24690  2.90347  2.73739  3.18146  2.89801  2.37887  2.77519  2.98518  4.58477  3.61503
          0.02572  4.06901  4.79135  0.61958  0.77255  0.49414  0.94185
    734   3.23968  5.05654  3.75159  3.22694  4.46159  3.68428  3.98499  4.02066  2.34151  3.50100  4.49977  3.56968  4.18066  3.19881  0.71583  3.31667  3.49439  3.73703  5.46693  4.35028    746 r - - -
          2.68618  4.42225  2.77519  2.73123  3.46354  2.40513  3.72494  3.29354  2.67741  2.69355  4.24690  2.90347  2.73739  3.18146  2.89801  2.37887  2.77519  2.98518  4.58477  3.61503
          0.02572  4.06901  4.79135  0.61958  0.77255  0.49414  0.94185
    735   2.75721  4.81329  2.74604  2.61064  4.14667  3.27219  3.94155  3.86457  2.81747  3.50120  4.42087  1.08925  3.91115  3.19363  3.18539  2.81372  3.12923  3.47828  5.47448  4.07383    747 n - - -
          2.68618  4.42225  2.77519  2.73123  3.46354  2.40513  3.72494  3.29354  2.67741  2.69355  4.24690  2.90347  2.73739  3.18146  2.89801  2.37887  2.77519  2.98518  4.58477  3.61503
          0.02572  4.06901  4.79135  0.61958  0.77255  0.49414  0.94185
    736   3.03336  4.75329  3.66249  3.53304  4.50427  3.42990  4.59074  4.10482  3.60808  3.70843  4.76948  3.81794  0.53169  3.99076  3.82767  3.20794  3.49120  3.72696  5.63252  4.62896    748 P - - -
          2.68618  4.42225  2.77519  2.73123  3.46354  2.40513  3.72494  3.29354  2.67741  2.69355  4.24690  2.90347  2.73739  3.18146  2.89801  2.37887  2.77519  2.98518  4.58477  3.61503
          0.02572  4.06901  4.79135  0.61958  0.77255  0.49414  0.94185
    737   2.29792  4.24267  3.42989  3.12050  4.26665  3.02401  4.19644  3.62861  3.13719  3.35841  4.21049  3.31788  3.75062  3.46045  3.45432  1.28925  1.87204  3.14055  5.62064  4.38659    749 s - - -
          2.68618  4.42225  2.77519  2.73123  3.46354  2.40513  3.72494  3.29354  2.67741  2.69355  4.24690  2.90347  2.73739  3.18146  2.89801  2.37887  2.77519  2.98518  4.58477  3.61503
          0.02572  4.06901  4.79135  0.61958  0.77255  0.49414  0.94185
    738   3.23968  5.05654  3.75159  3.22694  4.46159  3.68428  3.98499  4.02066  2.34151  3.50100  4.49977  3.56968  4.18066  3.19881  0.71583  3.31667  3.49439  3.73703  5.46693  4.35028    750 r - - -
          2.68618  4.42225  2.77519  2.73123  3.46354  2.40513  3.72494  3.29354  2.67741  2.69355  4.24690  2.90347  2.73739  3.18146  2.89801  2.37887  2.77519  2.98518  4.58477  3.61503
          0.02572  4.06901  4.79135  0.61958  0.77255  0.49414  0.94185
    739   2.22372  4.42503  3.26123  2.74070  3.82287  3.32905  3.81421  3.14772  2.70699  2.82369  3.73477  3.06425  2.23629  3.04577  3.05406  2.48378  2.63055  2.58755  5.19024  3.92496    751 a - - -
          2.68618  4.42225  2.77519  2.73123  3.46354  2.40513  3.72494  3.29354  2.67741  2.69355  4.24690  2.90347  2.73739  3.18146  2.89801  2.37887  2.77519  2.98518  4.58477  3.61503
          0.02572  4.06901  4.79135  0.61958  0.77255  0.49414  0.94185
    740   2.92782  4.67933  3.64149  3.56804  4.69834  0.48139  4.67221  4.34979  3.77580  3.97790  4.95829  3.80640  4.07649  4.08472  3.98632  3.10605  3.42435  3.84015  5.73738  4.80833    752 G - - -
          2.68618  4.42225  2.77519  2.73123  3.46354  2.40512  3.72494  3.29354  2.67741  2.69355  4.24690  2.90347  2.73739  3.18146  2.89801  2.37887  2.77519  2.98518  4.58477  3.61503
          0.02956  3.87133  4.79135  0.60202  0.79342  0.49414  0.94185
    741   2.44971  4.42390  3.26728  2.71948  3.19047  3.36043  3.75552  2.99456  2.68321  2.59880  3.48253  3.11285  2.30021  2.94258  3.07614  2.65398  2.73683  2.71240  5.02417  3.76185    754 p - - -
          2.68618  4.42225  2.77519  2.73123  3.46354  2.40513  3.72494  3.29354  2.67741  2.69355  4.24690  2.90347  2.73739  3.18146  2.89801  2.37887  2.77519  2.98518  4.58477  3.61503
          0.02572  4.06901  4.79135  0.61958  0.77255  0.49414  0.94185
    742   2.63863  4.32659  3.55686  3.00602  3.44592  3.59299  3.86475  2.75577  2.73865  2.38352  1.84508  3.29673  3.99064  3.10495  3.03861  2.88006  2.79124  2.51902  4.91708  3.69126    755 m - - -
          2.68618  4.42225  2.77519  2.73123  3.46354  2.40513  3.72494  3.29354  2.67741  2.69355  4.24690  2.90347  2.73739  3.18146  2.89801  2.37887  2.77519  2.98518  4.58477  3.61503
          0.02572  4.06901  4.79135  0.61958  0.77255  0.49414  0.94185
    743   2.50755  4.65367  2.90899  2.49708  4.18311  2.80435  3.77208  3.60994  2.61187  3.21977  4.03678  2.74151  3.70072  2.86484  3.05035  1.64130  2.68891  3.22645  5.43925  4.13258    756 s - - -
          2.68618  4.42225  2.77519  2.73123  3.46354  2.40513  3.72494  3.29354  2.67741  2.69355  4.24690  2.90347  2.73739  3.18146  2.89801  2.37887  2.77519  2.98518  4.58477  3.61503
          0.02572  4.06901  4.79135  0.61958  0.77255  0.49414  0.94185
    744   0.96794  4.16490  3.60435  3.32774  4.24202  2.93151  4.32552  3.49851  3.33127  3.32546  4.20218  3.41605  3.75127  3.63308  3.60176  2.29748  2.75265  2.92051  5.63906  4.42954    757 a - - -
          2.68618  4.42225  2.77519  2.73123  3.46354  2.40513  3.72494  3.29354  2.67741  2.69355  4.24690  2.90347  2.73739  3.18146  2.89801  2.37887  2.77519  2.98518  4.58477  3.61503
          0.02572  4.06901  4.79135  0.61958  0.77255  0.49414  0.94185
    745   2.99397  4.56181  4.16343  3.74888  3.30642  3.91106  4.48485  2.43592  3.50594  1.86825  1.21515  4.00170  4.37939  3.88387  3.70756  3.34864  3.21345  2.43447  5.17198  3.95086    758 m - - -
          2.68618  4.42225  2.77519  2.73123  3.46354  2.40513  3.72494  3.29354  2.67741  2.69355  4.24690  2.90347  2.73739  3.18146  2.89801  2.37887  2.77519  2.98518  4.58477  3.61503
          0.02572  4.06901  4.79135  0.61958  0.77255  0.49414  0.94185
    746   2.27220  4.63337  3.03167  2.54323  3.99306  3.35031  3.38632  3.39899  2.50727  3.02967  3.86164  2.94369  2.31643  2.89712  2.97242  2.43175  2.66466  2.99552  5.29333  3.98815    759 a - - -
          2.68618  4.42225  2.77519  2.73123  3.46354  2.40513  3.72494  3.29354  2.67741  2.69355  4.24690  2.90347  2.73739  3.18146  2.89801  2.37887  2.77519  2.98518  4.58477  3.61503
          0.02572  4.06901  4.79135  0.61958  0.77255  0.49414  0.94185
    747   2.00603  4.47919  3.19735  2.67180  3.88296  3.02504  3.72783  3.27453  2.65095  2.93437  3.55274  3.10650  2.53707  2.98888  3.02480  2.44473  2.65020  2.88419  5.22675  3.94798    760 a - - -
          2.68615  4.42225  2.77520  2.73123  3.46354  2.40513  3.72495  3.29354  2.67741  2.69355  4.24690  2.90347  2.73740  3.18146  2.89801  2.37887  2.77520  2.98518  4.58477  3.61503
          0.04615  3.58940  4.04630  0.57261  0.83022  0.49414  0.94185
    748   2.39332  4.12692  3.75691  3.18047  2.37008  3.61546  3.80859  2.56036  3.04946  2.22211  2.84935  3.48697  3.98872  3.14194  3.35631  2.81432  2.76201  2.28479  4.72172  3.40657    762 l - - -
          2.68618  4.42225  2.77519  2.73123  3.46354  2.40513  3.72494  3.29354  2.67741  2.69355  4.24690  2.90347  2.73739  3.18146  2.89801  2.37887  2.77519  2.98518  4.58477  3.61503
          0.02597  4.05978  4.78213  0.61958  0.77255  0.48776  0.95192
    749   2.68907  5.25149  2.13398  1.74461  4.55863  3.31894  3.65764  4.04323  2.49287  3.46386  4.32442  2.73885  3.59954  2.17508  3.00898  2.69073  3.00208  3.62583  5.69558  4.26234    763 e - - -
          2.68618  4.42225  2.77519  2.73123  3.46354  2.40513  3.72494  3.29354  2.67741  2.69355  4.24690  2.90347  2.73739  3.18146  2.89801  2.37887  2.77519  2.98518  4.58477  3.61503
          0.02572  4.06901  4.79135  0.61958  0.77255  0.49414  0.94185
    750   2.59503  4.63431  3.10723  2.54577  3.84032  3.45666  3.66426  3.15653  2.45117  2.45324  3.72132  2.83772  3.11628  2.72626  2.51714  2.60567  2.82539  2.71674  5.16249  3.86858    764 k - - -
          2.68618  4.42225  2.77519  2.73123  3.46354  2.40513  3.72494  3.29354  2.67741  2.69355  4.24690  2.90347  2.73739  3.18146  2.89801  2.37887  2.77519  2.98518  4.58477  3.61503
          0.02572  4.06901  4.79135  0.61958  0.77255  0.49414  0.94185
    751   3.06479  5.14804  3.21035  2.77545  4.53609  3.60179  3.73610  3.96207  0.97932  3.44785  4.36342  3.20349  4.05653  2.81071  2.32094  3.07100  3.28148  3.64986  5.51200  4.29523    765 k - - -
          2.68618  4.42225  2.77519  2.73123  3.46354  2.40513  3.72494  3.29354  2.67741  2.69355  4.24690  2.90347  2.73739  3.18146  2.89801  2.37887  2.77519  2.98518  4.58477  3.61503
          0.02572  4.06901  4.79135  0.61958  0.77255  0.49414  0.94185
    752   3.23968  5.05654  3.75159  3.22694  4.46159  3.68428  3.98499  4.02066  2.34151  3.50100  4.49977  3.56968  4.18066  3.19881  0.71583  3.31667  3.49439  3.73703  5.46693  4.35028    766 r - - -
          2.68618  4.42225  2.77519  2.73123  3.46354  2.40513  3.72494  3.29354  2.67741  2.69355  4.24690  2.90347  2.73739  3.18146  2.89801  2.37887  2.77519  2.98518  4.58477  3.61503
          0.02572  4.06901  4.79135  0.61958  0.77255  0.49414  0.94185
    753   2.89882  4.89423  2.83649  2.74412  4.28999  3.32585  4.09785  4.04757  3.02078  3.67316  4.63059  0.85195  3.98930  3.37461  3.37899  2.96079  3.28941  3.64959  5.57349  4.22705    767 n - - -
          2.68618  4.42225  2.77519  2.73123  3.46354  2.40513  3.72494  3.29354  2.67741  2.69355  4.24690  2.90347  2.73739  3.18146  2.89801  2.37887  2.77519  2.98518  4.58477  3.61503
          0.02572  4.06901  4.79135  0.61958  0.77255  0.49414  0.94185
    754   2.61332  5.26128  2.18649  1.52710  4.56512  3.23575  3.67558  4.04761  2.53071  3.55269  4.34520  2.77985  3.82308  2.55569  2.99276  2.59518  3.02709  3.63562  5.71521  4.28007    768 e - - -
          2.68618  4.42225  2.77519  2.73123  3.46354  2.40513  3.72494  3.29354  2.67741  2.69355  4.24690  2.90347  2.73739  3.18146  2.89801  2.37887  2.77519  2.98518  4.58477  3.61503
          0.02572  4.06901  4.79135  0.61958  0.77255  0.49414  0.94185
    755   2.53271  5.27800  2.24617  1.42422  4.57951  3.30553  3.70141  4.05673  2.57708  3.57303  4.37969  2.77778  3.83691  2.56231  3.09939  2.68355  3.06665  3.65267  5.74412  4.30772    769 e - - -
          2.68618  4.42225  2.77519  2.73123  3.46354  2.40513  3.72494  3.29354  2.67741  2.69355  4.24690  2.90347  2.73739  3.18146  2.89801  2.37887  2.77519  2.98518  4.58477  3.61503
          0.02572  4.06901  4.79135  0.61958  0.77255  0.49414  0.94185
    756   2.53699  4.22821  3.52498  2.98816  3.36324  3.57450  3.84452  2.52815  2.90440  2.27894  3.09598  3.21363  3.95452  3.21848  3.12767  2.70309  2.37597  2.10458  4.82811  3.60497    770 v - - -
          2.68618  4.42225  2.77519  2.73123  3.46354  2.40513  3.72494  3.29354  2.67741  2.69355  4.24690  2.90347  2.73739  3.18146  2.89801  2.37887  2.77519  2.98518  4.58477  3.61503
          0.02572  4.06901  4.79135  0.61958  0.77255  0.49414  0.94185
    757   2.52135  4.94305  2.75697  1.87476  4.23032  3.37564  3.60508  3.67115  2.34350  3.22865  3.93394  2.87971  3.04109  2.69609  2.86085  2.47850  2.78463  3.14217  5.42773  4.05877    771 e - - -
          2.68618  4.42225  2.77519  2.73123  3.46354  2.40513  3.72494  3.29354  2.67741  2.69355  4.24690  2.90347  2.73739  3.18146  2.89801  2.37887  2.77519  2.98518  4.58477  3.61503
          0.02572  4.06901  4.79135  0.61958  0.77255  0.49414  0.94185
    758   2.54393  4.67867  3.08486  2.31686  3.88892  3.45522  3.65208  3.28603  2.20577  2.76043  3.75939  3.02043  3.78379  2.48542  2.85735  2.67552  2.83381  2.82277  3.32441  3.89243    772 k - - -
          2.68618  4.42225  2.77519  2.73123  3.46354  2.40513  3.72494  3.29354  2.67741  2.69355  4.24690  2.90347  2.73739  3.18146  2.89801  2.37887  2.77519  2.98518  4.58477  3.61503
          0.02572  4.06901  4.79135  0.61958  0.77255  0.49414  0.94185
    759   3.03336  4.75329  3.66249  3.53304  4.50427  3.42990  4.59074  4.10482  3.60808  3.70843  4.76948  3.81794  0.53169  3.99076  3.82767  3.20794  3.49120  3.72696  5.63252  4.62896    773 P - - -
          2.68618  4.42225  2.77519  2.73123  3.46354  2.40513  3.72494  3.29354  2.67741  2.69355  4.24690  2.90347  2.73739  3.18146  2.89801  2.37887  2.77519  2.98518  4.58477  3.61503
          0.02572  4.06901  4.79135  0.61958  0.77255  0.49414  0.94185
    760   2.57553  4.49933  2.67834  2.48749  3.67739  3.49335  3.72623  2.82615  2.62702  2.56892  3.24924  3.06321  3.87968  2.95855  3.04196  2.72113  2.78224  2.20114  5.06672  3.79259    774 v - - -
          2.68618  4.42225  2.77519  2.73123  3.46354  2.40513  3.72494  3.29354  2.67741  2.69355  4.24690  2.90347  2.73739  3.18146  2.89801  2.37887  2.77519  2.98518  4.58477  3.61503
          0.02572  4.06901  4.79135  0.61958  0.77255  0.49414  0.94185
    761   2.52794  4.04129  3.48435  2.95443  2.72568  3.43158  3.85923  2.91860  2.89887  2.55298  3.54759  3.14313  3.90734  3.21133  3.24392  1.72252  2.81929  2.66754  4.90914  3.59202    775 s - - -
          2.68618  4.42225  2.77519  2.73123  3.46354  2.40513  3.72494  3.29354  2.67741  2.69355  4.24690  2.90347  2.73739  3.18146  2.89801  2.37887  2.77519  2.98518  4.58477  3.61503
          0.02572  4.06901  4.79135  0.61958  0.77255  0.49414  0.94185
    762   2.73967  4.77947  3.24753  2.65194  4.03831  3.53555  3.65934  3.41785  2.15895  2.44387  3.87963  3.11050  3.28930  2.83278  1.77890  2.80427  2.95560  3.13350  5.24519  3.99402    776 r - - -
          2.68618  4.42225  2.77519  2.73123  3.46354  2.40513  3.72494  3.29354  2.67741  2.69355  4.24690  2.90347  2.73739  3.18146  2.89801  2.37887  2.77519  2.98518  4.58477  3.61503
          0.02572  4.06901  4.79135  0.61958  0.77255  0.49414  0.94185
    763   3.13117  4.43656  4.87100  4.37999  3.61968  4.49580  5.09371  1.33934  4.27014  2.11976  3.42081  4.59022  4.80729  4.53511  4.46528  3.88958  3.39890  1.07612  5.59549  4.38718    777 v - - -
          2.68618  4.42225  2.77519  2.73123  3.46354  2.40513  3.72494  3.29354  2.67741  2.69355  4.24690  2.90347  2.73739  3.18146  2.89801  2.37887  2.77519  2.98518  4.58477  3.61503
          0.02572  4.06901  4.79135  0.61958  0.77255  0.49414  0.94185
    764   2.53045  4.37439  3.61558  3.38234  4.15526  3.20579  4.38299  3.30694  3.32921  3.16333  4.20472  3.55621  3.92669  3.71509  3.57537  2.73438  0.87748  2.98025  5.57544  4.37329    778 t - - -
          2.68618  4.42225  2.77519  2.73123  3.46354  2.40513  3.72494  3.29354  2.67741  2.69355  4.24690  2.90347  2.73739  3.18146  2.89801  2.37887  2.77519  2.98518  4.58477  3.61503
          0.02572  4.06901  4.79135  0.61958  0.77255  0.49414  0.94185
    765   2.92782  4.67933  3.64149  3.56804  4.69834  0.48139  4.67221  4.34979  3.77580  3.97790  4.95829  3.80640  4.07649  4.08472  3.98632  3.10605  3.42435  3.84015  5.73738  4.80833    779 G - - -
          2.68618  4.42225  2.77519  2.73123  3.46354  2.40513  3.72494  3.29354  2.67741  2.69355  4.24690  2.90347  2.73739  3.18146  2.89801  2.37887  2.77519  2.98518  4.58477  3.61503
          0.02572  4.06901  4.79135  0.61958  0.77255  0.49414  0.94185
    766   2.42263  4.34329  3.38931  3.21876  4.27835  3.07012  4.32086  3.82983  3.30600  3.53635  4.44870  3.40859  3.82609  3.64054  3.58276  0.82902  2.91831  3.32123  5.63582  4.36420    780 s - - -
          2.68618  4.42225  2.77519  2.73123  3.46354  2.40513  3.72494  3.29354  2.67741  2.69355  4.24690  2.90347  2.73739  3.18146  2.89801  2.37887  2.77519  2.98518  4.58477  3.61503
          0.02572  4.06901  4.79135  0.61958  0.77255  0.49414  0.94185
    767   2.46098  4.42205  3.16491  2.95899  4.11212  3.11590  3.87976  3.78647  3.03585  3.43160  4.31802  3.25758  3.82353  3.40080  3.35358  0.99060  2.91188  3.31354  5.49288  4.13875    781 s - - -
          2.68618  4.42225  2.77519  2.73123  3.46354  2.40513  3.72494  3.29354  2.67741  2.69355  4.24690  2.90347  2.73739  3.18146  2.89801  2.37887  2.77519  2.98518  4.58477  3.61503
          0.02572  4.06901  4.79135  0.61958  0.77255  0.49414  0.94185
    768   2.92782  4.67933  3.64149  3.56804  4.69834  0.48139  4.67221  4.34979  3.77580  3.97790  4.95829  3.80640  4.07649  4.08472  3.98632  3.10605  3.42435  3.84015  5.73738  4.80833    782 G - - -
          2.68618  4.42225  2.77519  2.73123  3.46354  2.40513  3.72494  3.29354  2.67741  2.69355  4.24690  2.90347  2.73739  3.18146  2.89801  2.37887  2.77519  2.98518  4.58477  3.61503
          0.02572  4.06901  4.79135  0.61958  0.77255  0.49414  0.94185
    769   2.62510  4.73479  2.67418  2.54133  4.41283  3.09075  3.94574  3.97106  2.84077  3.58444  4.43757  1.23283  3.83793  3.15716  3.24946  2.43696  3.01909  3.50476  5.69610  4.32063    783 n - - -
          2.68618  4.42225  2.77519  2.73123  3.46354  2.40513  3.72494  3.29354  2.67741  2.69355  4.24690  2.90347  2.73739  3.18146  2.89801  2.37887  2.77519  2.98518  4.58477  3.61503
          0.02572  4.06901  4.79135  0.61958  0.77255  0.49414  0.94185
    770   2.53045  4.37439  3.61558  3.38234  4.15526  3.20579  4.38299  3.30694  3.32921  3.16333  4.20472  3.55621  3.92669  3.71509  3.57537  2.73438  0.87748  2.98025  5.57544  4.37329    784 t - - -
          2.68618  4.42225  2.77519  2.73123  3.46354  2.40513  3.72494  3.29354  2.67741  2.69355  4.24690  2.90347  2.73739  3.18146  2.89801  2.37887  2.77519  2.98518  4.58477  3.61503
          0.02572  4.06901  4.79135  0.61958  0.77255  0.49414  0.94185
    771   2.58355  5.10427  2.09738  2.13391  4.41762  3.16523  3.60565  3.88688  2.38587  3.39735  4.16715  2.67650  3.78867  2.67770  2.48196  2.52288  2.84420  3.42160  5.55756  4.15392    785 d - - -
          2.68618  4.42225  2.77519  2.73123  3.46354  2.40513  3.72494  3.29354  2.67741  2.69355  4.24690  2.90347  2.73739  3.18146  2.89801  2.37887  2.77519  2.98518  4.58477  3.61503
          0.02572  4.06901  4.79135  0.61958  0.77255  0.49414  0.94185
    772   2.54146  5.12214  2.56341  2.13346  4.44004  3.37092  3.54698  3.90110  1.79160  3.40630  4.18334  2.84667  3.80820  2.43277  2.80491  2.55368  2.92393  3.50084  5.55835  4.16994    786 k - - -
          2.68618  4.42225  2.77519  2.73123  3.46354  2.40513  3.72494  3.29354  2.67741  2.69355  4.24690  2.90347  2.73739  3.18146  2.89801  2.37887  2.77519  2.98518  4.58477  3.61503
          0.02572  4.06901  4.79135  0.61958  0.77255  0.49414  0.94185
    773   2.92782  4.67933  3.64149  3.56804  4.69834  0.48139  4.67221  4.34979  3.77580  3.97790  4.95829  3.80640  4.07649  4.08472  3.98632  3.10605  3.42435  3.84015  5.73738  4.80833    787 G - - -
          2.68618  4.42225  2.77519  2.73123  3.46354  2.40513  3.72494  3.29354  2.67741  2.69355  4.24690  2.90347  2.73739  3.18146  2.89801  2.37887  2.77519  2.98518  4.58477  3.61503
          0.02572  4.06901  4.79135  0.61958  0.77255  0.49414  0.94185
    774   2.31867  4.24144  3.13949  2.67993  4.10400  3.24757  3.82596  3.50894  2.63612  3.14884  3.98334  3.09832  3.79886  2.35467  3.02935  1.60935  2.82007  3.13062  5.39841  4.10786    788 s - - -
          2.68618  4.42225  2.77519  2.73123  3.46354  2.40513  3.72494  3.29354  2.67741  2.69355  4.24690  2.90347  2.73739  3.18146  2.89801  2.37887  2.77519  2.98518  4.58477  3.61503
          0.02572  4.06901  4.79135  0.61958  0.77255  0.49414  0.94185
    775   3.25159  4.66796  4.62872  4.15919  3.16294  4.34642  4.77520  2.20595  3.94120  0.83134  3.03518  4.40944  4.66944  4.20004  4.10342  3.75785  3.52162  2.11996  5.19741  4.00571    789 l - - -
          2.68618  4.42225  2.77519  2.73123  3.46354  2.40513  3.72494  3.29354  2.67741  2.69355  4.24690  2.90347  2.73739  3.18146  2.89801  2.37887  2.77519  2.98518  4.58477  3.61503
          0.02572  4.06901  4.79135  0.61958  0.77255  0.49414  0.94185
    776   3.14254  4.44406  4.88906  4.39821  3.60584  4.51183  5.10619  1.16657  4.28708  2.09464  3.40444  4.60766  4.81729  4.54702  4.47795  3.90677  3.40922  1.23714  5.59288  4.38985    790 i - - -
          2.68618  4.42225  2.77519  2.73123  3.46354  2.40513  3.72494  3.29354  2.67741  2.69355  4.24690  2.90347  2.73739  3.18146  2.89801  2.37887  2.77519  2.98518  4.58477  3.61503
          0.02572  4.06901  4.79135  0.61958  0.77255  0.49414  0.94185
    777   2.53045  4.37439  3.61558  3.38234  4.15526  3.20579  4.38299  3.30694  3.32921  3.16333  4.20472  3.55621  3.92669  3.71509  3.57537  2.73438  0.87748  2.98025  5.57544  4.37329    791 t - - -
          2.68618  4.42225  2.77519  2.73123  3.46354  2.40513  3.72494  3.29354  2.67741  2.69355  4.24690  2.90347  2.73739  3.18146  2.89801  2.37887  2.77519  2.98518  4.58477  3.61503
          0.02572  4.06901  4.79135  0.61958  0.77255  0.49414  0.94185
    778   2.92393  4.33644  4.38208  3.83934  2.13136  4.04975  4.16926  2.29108  3.71176  1.95366  3.20272  4.01124  4.38015  3.89986  3.87470  3.36556  3.16059  1.45898  4.61805  3.02216    792 v - - -
          2.68618  4.42225  2.77519  2.73123  3.46354  2.40513  3.72494  3.29354  2.67741  2.69355  4.24690  2.90347  2.73739  3.18146  2.89801  2.37887  2.77519  2.98518  4.58477  3.61503
          0.02572  4.06901  4.79135  0.61958  0.77255  0.49414  0.94185
    779   2.42263  4.34329  3.38931  3.21876  4.27835  3.07012  4.32086  3.82983  3.30600  3.53635  4.44870  3.40859  3.82609  3.64054  3.58276  0.82902  2.91831  3.32123  5.63582  4.36420    793 s - - -
          2.68618  4.42225  2.77519  2.73123  3.46354  2.40513  3.72494  3.29354  2.67741  2.69355  4.24690  2.90347  2.73739  3.18146  2.89801  2.37887  2.77519  2.98518  4.58477  3.61503
          0.02572  4.06901  4.79135  0.61958  0.77255  0.49414  0.94185
    780   2.92782  4.67933  3.64149  3.56804  4.69834  0.48139  4.67221  4.34979  3.77580  3.97790  4.95829  3.80640  4.07649  4.08472  3.98632  3.10605  3.42435  3.84015  5.73738  4.80833    794 G - - -
          2.68618  4.42225  2.77519  2.73123  3.46354  2.40513  3.72494  3.29354  2.67741  2.69355  4.24690  2.90347  2.73739  3.18146  2.89801  2.37887  2.77519  2.98518  4.58477  3.61503
          0.02572  4.06901  4.79135  0.61958  0.77255  0.49414  0.94185
    781   2.92782  4.67933  3.64149  3.56804  4.69834  0.48139  4.67221  4.34979  3.77580  3.97790  4.95829  3.80640  4.07649  4.08472  3.98632  3.10605  3.42435  3.84015  5.73738  4.80833    795 G - - -
          2.68618  4.42225  2.77519  2.73123  3.46354  2.40513  3.72494  3.29354  2.67741  2.69355  4.24690  2.90347  2.73739  3.18146  2.89801  2.37887  2.77519  2.98518  4.58477  3.61503
          0.02572  4.06901  4.79135  0.61958  0.77255  0.49414  0.94185
    782   0.76377  4.30146  3.67266  3.47825  4.25831  3.11976  4.47558  3.41402  3.49985  3.28613  4.29992  3.57480  3.87804  3.82369  3.73370  2.65190  2.94314  3.03398  5.66559  4.48928    796 a - - -
          2.68618  4.42225  2.77519  2.73123  3.46354  2.40513  3.72494  3.29354  2.67741  2.69355  4.24690  2.90347  2.73739  3.18146  2.89801  2.37887  2.77519  2.98518  4.58477  3.61503
          0.02572  4.06901  4.79135  0.61958  0.77255  0.49414  0.94185
    783   3.23968  5.05654  3.75159  3.22694  4.46159  3.68428  3.98499  4.02066  2.34151  3.50100  4.49977  3.56968  4.18066  3.19881  0.71583  3.31667  3.49439  3.73703  5.46693  4.35028    797 r - - -
          2.68618  4.42225  2.77519  2.73123  3.46354  2.40513  3.72494  3.29354  2.67741  2.69355  4.24690  2.90347  2.73739  3.18146  2.89801  2.37887  2.77519  2.98518  4.58477  3.61503
          0.02572  4.06901  4.79135  0.61958  0.77255  0.49414  0.94185
    784   2.92782  4.67933  3.64149  3.56804  4.69834  0.48139  4.67221  4.34979  3.77580  3.97790  4.95829  3.80640  4.07649  4.08472  3.98632  3.10605  3.42435  3.84015  5.73738  4.80833    798 G - - -
          2.68618  4.42225  2.77519  2.73123  3.46354  2.40513  3.72494  3.29354  2.67741  2.69355  4.24690  2.90347  2.73739  3.18146  2.89801  2.37887  2.77519  2.98518  4.58477  3.61503
          0.01739  4.06067        *  0.61958  0.77255  0.00000        *
//
HMMER3/f [3.1b2 | February 2015]
NAME  HMMcsoS2_2_ACh.CsomeACh
LENG  678
ALPH  amino
RF    no
MM    no
CONS  yes
CS    no
MAP   yes
DATE  Thu Nov 19 22:46:37 2020
NSEQ  140
EFFN  3.370972
CKSUM 644499163
STATS LOCAL MSV      -12.6517  0.69675
STATS LOCAL VITERBI  -13.7354  0.69675
STATS LOCAL FORWARD   -5.8949  0.69675
HMM          A        C        D        E        F        G        H        I        K        L        M        N        P        Q        R        S        T        V        W        Y   
            m->m     m->i     m->d     i->m     i->i     d->m     d->d
  COMPO   2.35860  4.31416  3.07037  2.55575  3.98702  2.43523  3.78943  3.33588  2.63368  3.03516  3.87413  3.11672  3.33730  2.85738  2.68288  2.45934  2.48773  2.78508  5.09637  3.86310
          2.68618  4.42225  2.77519  2.73123  3.46354  2.40513  3.72494  3.29354  2.67741  2.69355  4.24690  2.90347  2.73739  3.18146  2.89801  2.37887  2.77519  2.98518  4.58477  3.61503
          0.37260  5.00365  1.18960  0.61958  0.77255  0.00000        *
      1   2.32233  5.00185  2.82850  2.11782  3.85513  3.06495  3.76346  3.68349  2.54915  3.14884  2.69164  2.95571  3.13950  2.90143  3.01975  2.67491  2.53372  3.13491  5.49318  4.14454      1 e - - -
          2.68618  4.42225  2.77519  2.73123  3.46354  2.40513  3.72494  3.29354  2.67741  2.69355  4.24690  2.90347  2.73739  3.18146  2.89801  2.37887  2.77519  2.98518  4.58477  3.61503
          0.01437  4.64542  5.36777  0.61958  0.77255  0.89389  0.52604
      2   2.57054  5.05548  3.11883  2.43751  4.31919  2.88246  3.77958  3.65060  2.51062  2.80906  3.33213  2.46096  3.79950  2.76804  2.78706  2.04683  2.77132  3.05262  5.54026  4.18467      2 s - - -
          2.68618  4.42225  2.77519  2.73123  3.46354  2.40513  3.72494  3.29354  2.67741  2.69355  4.24690  2.90347  2.73739  3.18146  2.89801  2.37887  2.77519  2.98518  4.58477  3.61503
          0.05369  4.71494  3.13929  0.61958  0.77255  1.02208  0.44605
      3   2.48300  5.15811  2.94122  2.42653  4.46133  3.28272  2.71789  3.58788  2.39587  3.44538  4.21007  2.69945  3.43451  2.84878  2.89796  2.00726  2.54822  3.31200  5.61672  3.73618      3 s - - -
          2.68618  4.42225  2.77519  2.73123  3.46354  2.40513  3.72494  3.29354  2.67741  2.69355  4.24690  2.90347  2.73739  3.18146  2.89801  2.37887  2.77519  2.98518  4.58477  3.61503
          0.02102  4.67520  4.46706  0.61958  0.77255  0.71224  0.67441
      4   1.91007  5.13888  2.93032  2.56056  4.42080  2.96504  3.43160  3.86445  2.37255  3.31746  2.86726  2.61724  3.98939  2.73950  3.03801  2.55903  2.67444  3.12840  5.61151  4.24236      4 a - - -
          2.68618  4.42225  2.77519  2.73123  3.46354  2.40513  3.72494  3.29354  2.67741  2.69355  4.24690  2.90347  2.73739  3.18146  2.89801  2.37887  2.77519  2.98518  4.58477  3.61503
          0.03710  4.79084  3.57129  0.61958  0.77255  0.91917  0.50891
      5   2.42761  5.20195  2.96067  2.36666  4.50954  3.07609  3.76634  3.56265  2.22674  3.26976  3.75880  2.72835  3.86158  2.64630  3.00318  2.15437  2.24878  3.29823  5.65777  4.27065      5 s - - -
          2.68618  4.42225  2.77519  2.73123  3.46354  2.40513  3.72494  3.29354  2.67741  2.69355  4.24690  2.90347  2.73739  3.18146  2.89801  2.37887  2.77519  2.98518  4.58477  3.61503
          0.01272  4.76646  5.48880  0.61958  0.77255  0.86849  0.54401
      6   1.97041  5.27514  2.61736  2.29221  4.60771  2.91048  3.76139  3.81528  2.43445  3.42766  4.31917  2.61495  3.60517  2.69550  2.89653  2.32788  2.70208  3.38223  5.71541  4.31207      6 a - - -
          2.68618  4.42225  2.77519  2.73123  3.46354  2.40513  3.72494  3.29354  2.67741  2.69355  4.24690  2.90347  2.73739  3.18146  2.89801  2.37887  2.77519  2.98518  4.58477  3.61503
          0.01242  4.79084  5.51318  0.61958  0.77255  0.89364  0.52622
      7   2.20955  5.02614  3.18404  2.62636  4.27220  3.10213  3.55032  3.61949  2.62016  2.88382  3.94887  2.93447  3.29589  2.87527  2.64803  2.48972  1.95433  3.07271  5.52390  4.18262      7 t - - -
          2.68618  4.42225  2.77519  2.73123  3.46354  2.40513  3.72494  3.29354  2.67741  2.69355  4.24690  2.90347  2.73739  3.18146  2.89801  2.37887  2.77519  2.98518  4.58477  3.61503
          0.01233  4.79777  5.52011  0.61958  0.77255  0.90880  0.51585
      8   2.42394  5.01789  2.82165  2.63475  4.26092  3.62908  3.83120  3.68004  2.47038  1.81810  3.55927  3.15596  4.01918  2.53128  2.70345  2.31840  3.03309  3.27990  5.51686  4.17866      8 l - - -
          2.68618  4.42225  2.77519  2.73123  3.46354  2.40513  3.72494  3.29354  2.67741  2.69355  4.24690  2.90347  2.73739  3.18146  2.89801  2.37887  2.77519  2.98518  4.58477  3.61503
          0.01233  4.79777  5.52011  0.61958  0.77255  0.90880  0.51585
      9   2.80009  5.20807  3.12489  2.58255  4.52996  3.37617  3.56763  3.97963  2.37928  3.50973  4.28338  2.89637  4.01594  2.93251  2.57290  1.37969  2.44002  3.59232  5.68129  4.31089      9 s - - -
          2.68618  4.42225  2.77519  2.73123  3.46354  2.40513  3.72494  3.29354  2.67741  2.69355  4.24690  2.90347  2.73739  3.18146  2.89801  2.37887  2.77519  2.98518  4.58477  3.61503
          0.01233  4.79777  5.52011  0.61958  0.77255  0.90880  0.51585
     10   2.05137  4.78866  3.65528  3.38326  4.85210  0.77906  4.57942  4.28895  3.31277  3.92884  4.74125  3.67012  4.20501  3.58012  3.88037  2.55671  3.02897  3.74951  6.15318  4.90687     10 g - - -
          2.68618  4.42225  2.77519  2.73123  3.46354  2.40513  3.72494  3.29354  2.67741  2.69355  4.24690  2.90347  2.73739  3.18146  2.89801  2.37887  2.77519  2.98518  4.58477  3.61503
          0.01233  4.79777  5.52011  0.61958  0.77255  0.90880  0.51585
     11   3.72715  5.76560  4.30341  3.45649  5.36949  4.26650  4.05767  4.62748  1.94930  3.98021  4.87169  3.78274  4.59594  3.04690  0.60070  3.70729  3.31338  4.32132  5.94746  4.87285     11 R - - -
          2.68618  4.42225  2.77519  2.73123  3.46354  2.40513  3.72494  3.29354  2.67741  2.69355  4.24690  2.90347  2.73739  3.18146  2.89801  2.37887  2.77519  2.98518  4.58477  3.61503
          0.01233  4.79777  5.52011  0.61958  0.77255  0.90880  0.51585
     12   2.04349  5.27512  2.51064  1.68293  4.42222  3.57688  3.76641  4.08167  2.50699  3.37535  4.31980  3.05000  3.97079  2.39122  2.71994  2.68170  2.97904  3.65803  4.93467  4.31425     12 e - - -
          2.68618  4.42225  2.77519  2.73123  3.46354  2.40513  3.72494  3.29354  2.67741  2.69355  4.24690  2.90347  2.73739  3.18146  2.89801  2.37887  2.77519  2.98518  4.58477  3.61503
          0.01233  4.79777  5.52011  0.61958  0.77255  0.71417  0.67256
     13   1.75288  4.37709  3.65285  3.52062  3.48632  3.90462  4.19210  2.40778  3.25908  1.55729  2.72562  3.80430  4.27691  3.45208  3.56277  3.17815  3.07023  2.60114  4.98200  3.78028     13 l - - -
          2.68618  4.42225  2.77519  2.73123  3.46354  2.40513  3.72494  3.29354  2.67741  2.69355  4.24690  2.90347  2.73739  3.18146  2.89801  2.37887  2.77519  2.98518  4.58477  3.61503
          0.01166  4.85357  5.57592  0.61958  0.77255  0.81823  0.58199
     14   1.04780  4.88015  3.41042  2.90549  4.23911  3.66160  3.82978  3.64015  2.89030  3.28378  3.78051  3.20007  4.12994  3.03573  3.31088  2.22960  3.05506  3.32125  5.56117  4.26821     14 a - - -
          2.68618  4.42225  2.77519  2.73123  3.46354  2.40513  3.72494  3.29354  2.67741  2.69355  4.24690  2.90347  2.73739  3.18146  2.89801  2.37887  2.77519  2.98518  4.58477  3.61503
          0.03307  4.85357  3.69998  0.61958  0.77255  0.81823  0.58199
     15   2.71061  4.79977  3.45070  2.64832  3.98211  3.74166  3.94775  2.75486  2.72317  1.65316  3.74207  3.35274  4.12424  2.38849  2.21301  2.96835  3.08063  3.09864  5.33851  4.06563     15 l - - -
          2.68618  4.42225  2.77519  2.73123  3.46354  2.40513  3.72494  3.29354  2.67741  2.69355  4.24690  2.90347  2.73739  3.18146  2.89801  2.37887  2.77519  2.98518  4.58477  3.61503
          0.01191  4.83241  5.55476  0.61958  0.77255  0.85414  0.55451
     16   1.79949  5.27972  2.97507  2.08304  4.60723  3.59313  3.78176  4.08014  2.13641  3.45800  3.41359  3.06787  3.98654  2.27838  2.86747  2.52510  3.04496  3.66097  5.72252  4.32362     16 a - - -
          2.68618  4.42225  2.77519  2.73123  3.46354  2.40513  3.72494  3.29354  2.67741  2.69355  4.24690  2.90347  2.73739  3.18146  2.89801  2.37887  2.77519  2.98518  4.58477  3.61503
          0.01191  4.83241  5.55476  0.61958  0.77255  0.85414  0.55451
     17   2.96066  5.30975  3.48132  2.86228  4.64016  3.83654  3.48273  4.03642  2.27544  3.56040  3.54866  3.17551  4.20809  2.98014  1.01000  3.08557  2.83940  3.69790  5.70825  4.43076     17 r - - -
          2.68618  4.42225  2.77519  2.73123  3.46354  2.40513  3.72494  3.29354  2.67741  2.69355  4.24690  2.90347  2.73739  3.18146  2.89801  2.37887  2.77519  2.98518  4.58477  3.61503
          0.01868  4.83241  4.55252  0.61958  0.77255  0.85414  0.55451
     18   2.84531  5.31004  3.52630  2.93217  4.69620  3.70771  3.67672  4.08698  2.45320  3.61003  4.43546  3.39904  3.77282  2.92216  0.87918  3.13448  3.15587  3.58569  5.75177  4.49022     18 r - - -
          2.68618  4.42225  2.77519  2.73123  3.46354  2.40513  3.72494  3.29354  2.67741  2.69355  4.24690  2.90347  2.73739  3.18146  2.89801  2.37887  2.77519  2.98518  4.58477  3.61503
          0.02813  4.82572  3.92616  0.61958  0.77255  0.84232  0.56336
     19   2.47734  5.30797  2.94793  2.51991  4.64873  3.13222  3.70928  4.12610  2.03321  3.45410  4.35142  2.91549  3.98688  1.83412  2.15080  2.78724  2.85805  3.69665  5.74015  4.33972     19 q - - -
          2.68618  4.42225  2.77519  2.73123  3.46354  2.40513  3.72494  3.29354  2.67741  2.69355  4.24690  2.90347  2.73739  3.18146  2.89801  2.37887  2.77519  2.98518  4.58477  3.61503
          0.01211  4.81583  5.53817  0.61958  0.77255  0.82178  0.57919
     20   1.39184  5.09661  3.05205  2.55260  4.36010  3.29054  3.82661  3.79120  2.30371  3.36656  3.43617  3.13891  4.01902  2.73721  2.95701  2.70415  2.92199  3.16849  5.58275  4.22888     20 a - - -
          2.68618  4.42225  2.77519  2.73123  3.46354  2.40513  3.72494  3.29354  2.67741  2.69355  4.24690  2.90347  2.73739  3.18146  2.89801  2.37887  2.77519  2.98518  4.58477  3.61503
          0.01192  4.83168  5.55403  0.61958  0.77255  0.83666  0.56767
     21   2.54023  4.49792  3.78775  3.21736  3.53584  3.82606  4.08596  2.87835  3.09535  1.83553  1.93274  3.27087  4.20366  2.41263  3.29657  3.07789  2.84542  2.76613  5.08576  3.86089     21 l - - -
          2.68618  4.42225  2.77519  2.73123  3.46354  2.40513  3.72494  3.29354  2.67741  2.69355  4.24690  2.90347  2.73739  3.18146  2.89801  2.37887  2.77519  2.98518  4.58477  3.61503
          0.02691  4.83654  3.98367  0.61958  0.77255  0.84730  0.55962
     22   1.36629  4.74829  3.52668  2.98288  4.10307  3.23413  4.06819  3.29009  2.77557  3.15805  4.00957  3.41710  4.11686  3.29002  3.37319  1.89698  2.63577  2.79181  5.46445  4.19121     22 a - - -
          2.68618  4.42225  2.77519  2.73123  3.46354  2.40513  3.72494  3.29354  2.67741  2.69355  4.24690  2.90347  2.73739  3.18146  2.89801  2.37887  2.77519  2.98518  4.58477  3.61503
          0.01204  4.82167  5.54401  0.61958  0.77255  0.87162  0.54175
     23   2.73626  5.27296  3.07491  2.28687  4.60006  3.58841  3.41134  4.07281  2.19135  2.67129  4.31856  2.92230  3.78282  2.12845  2.48850  2.37859  2.60834  3.25127  5.71610  4.31735     23 q - - -
          2.68618  4.42225  2.77519  2.73123  3.46354  2.40513  3.72494  3.29354  2.67741  2.69355  4.24690  2.90347  2.73739  3.18146  2.89801  2.37887  2.77519  2.98518  4.58477  3.61503
          0.01204  4.82167  5.54401  0.61958  0.77255  0.83474  0.56914
     24   2.75501  5.26153  3.08524  2.47521  4.58255  2.33863  2.49337  4.05112  2.48538  3.55601  3.63525  2.67379  3.98775  2.33174  2.43142  2.72120  2.68908  3.47824  5.70843  4.14103     24 q - - -
          2.68618  4.42225  2.77519  2.73123  3.46354  2.40513  3.72494  3.29354  2.67741  2.69355  4.24690  2.90347  2.73739  3.18146  2.89801  2.37887  2.77519  2.98518  4.58477  3.61503
          0.03125  4.83142  3.78127  0.61958  0.77255  0.79991  0.59669
     25   2.83997  5.04720  3.23725  2.67886  4.30559  1.55437  3.86035  3.72173  1.99664  2.95140  3.67926  3.04467  4.05284  3.00742  2.96774  2.60956  3.07202  3.23049  5.54948  4.21859     25 g - - -
          2.68618  4.42225  2.77519  2.73123  3.46354  2.40513  3.72494  3.29354  2.67741  2.69355  4.24690  2.90347  2.73739  3.18146  2.89801  2.37887  2.77519  2.98518  4.58477  3.61503
          0.03475  4.82733  3.64425  0.61958  0.77255  0.86248  0.54838
     26   2.28502  5.26929  3.07902  2.52319  4.59997  2.92013  3.77646  4.07062  1.55151  3.48715  4.31844  2.94996  3.50395  2.76485  2.60950  2.54292  2.70398  3.65319  5.71334  4.31819     26 k - - -
          2.68618  4.42225  2.77519  2.73123  3.46354  2.40513  3.72494  3.29354  2.67741  2.69355  4.24690  2.90347  2.73739  3.18146  2.89801  2.37887  2.77519  2.98518  4.58477  3.61503
          0.01224  4.80482  5.52717  0.61958  0.77255  0.89806  0.52317
     27   1.75452  4.95134  3.23718  2.67869  4.17559  2.76606  3.65982  3.58414  2.53381  3.11212  4.02658  3.07846  4.03531  2.94707  2.91715  2.35423  2.39711  2.89974  4.72370  3.99651     27 a - - -
          2.68618  4.42225  2.77519  2.73123  3.46354  2.40513  3.72494  3.29354  2.67741  2.69355  4.24690  2.90347  2.73739  3.18146  2.89801  2.37887  2.77519  2.98518  4.58477  3.61503
          0.03434  4.80482  3.66656  0.61958  0.77255  0.89806  0.52317
     28   1.81880  5.21216  3.02189  2.44287  4.52122  2.34077  3.77492  3.98168  2.44202  3.16354  4.26388  2.99516  3.66233  2.69792  2.60038  2.44219  2.89427  3.58360  5.66811  4.28105     28 a - - -
          2.68618  4.42225  2.77519  2.73123  3.46354  2.40513  3.72494  3.29354  2.67741  2.69355  4.24690  2.90347  2.73739  3.18146  2.89801  2.37887  2.77519  2.98518  4.58477  3.61503
          0.06898  4.78300  2.84247  0.61958  0.77255  0.82550  0.57628
     29   2.24878  4.65130  3.30700  2.62495  3.69850  3.08888  3.94674  2.79424  2.88050  2.26545  3.30049  3.36506  3.59532  3.20352  2.86143  2.54494  2.54647  2.44223  5.21283  3.95077     29 a - - -
          2.68618  4.42225  2.77519  2.73123  3.46354  2.40513  3.72494  3.29354  2.67741  2.69355  4.24690  2.90347  2.73739  3.18146  2.89801  2.37887  2.77519  2.98518  4.58477  3.61503
          0.01283  4.75855  5.48090  0.61958  0.77255  0.88316  0.53354
     30   2.03559  5.04878  3.16081  2.60334  4.30286  2.59254  3.81258  3.45793  2.45788  3.10953  3.65138  2.93823  3.55140  2.67975  2.71034  2.38130  2.70710  2.97589  5.54020  4.04001     30 a - - -
          2.68618  4.42225  2.77519  2.73123  3.46354  2.40513  3.72494  3.29354  2.67741  2.69355  4.24690  2.90347  2.73739  3.18146  2.89801  2.37887  2.77519  2.98518  4.58477  3.61503
          0.02532  4.78202  4.09705  0.61958  0.77255  0.93210  0.50042
     31   1.94262  5.26307  3.05139  2.42623  4.59405  3.43695  3.75580  4.06930  2.11696  3.56200  4.30800  2.73008  3.23378  2.43162  2.51019  2.49721  2.78942  3.31189  5.70422  4.30316     31 a - - -
          2.68618  4.42225  2.77519  2.73123  3.46354  2.40513  3.72494  3.29354  2.67741  2.69355  4.24690  2.90347  2.73739  3.18146  2.89801  2.37887  2.77519  2.98518  4.58477  3.61503
          0.19756  4.76939  1.76736  0.61958  0.77255  0.95015  0.48887
     32   2.38024  5.12788  3.02060  2.32569  4.43133  3.31359  3.52679  3.88767  2.04817  3.09075  4.18102  3.00477  2.63094  2.82238  2.80825  2.28315  2.61092  3.45089  5.58703  4.20449     32 k - - -
          2.68618  4.42225  2.77519  2.73123  3.46354  2.40513  3.72494  3.29354  2.67741  2.69355  4.24690  2.90347  2.73739  3.18146  2.89801  2.37887  2.77519  2.98518  4.58477  3.61503
          0.08625  4.58707  2.62478  0.61958  0.77255  0.54987  0.86045
     33   1.62575  4.89024  3.16875  2.52082  4.10156  3.45685  3.86042  3.35565  2.69222  3.07502  3.14632  3.14222  3.15297  2.83106  3.08623  2.72044  2.65045  2.74407  5.41304  4.10140     33 a - - -
          2.68618  4.42225  2.77519  2.73123  3.46354  2.40513  3.72494  3.29354  2.67741  2.69355  4.24690  2.90347  2.73739  3.18146  2.89801  2.37887  2.77519  2.98518  4.58477  3.61503
          0.01258  4.77786  5.50020  0.61958  0.77255  0.60931  0.78466
     34   2.08884  4.86057  3.11324  2.32276  4.55972  3.26846  3.80719  3.95213  2.50212  3.26750  3.94876  2.84709  2.97409  2.69846  2.59842  2.07286  2.66386  3.38968  5.70436  4.31580     34 s - - -
          2.68618  4.42225  2.77519  2.73123  3.46354  2.40513  3.72494  3.29354  2.67741  2.69355  4.24690  2.90347  2.73739  3.18146  2.89801  2.37887  2.77519  2.98518  4.58477  3.61503
          0.01137  4.87867  5.60101  0.61958  0.77255  0.72865  0.65887
     35   2.21797  5.20435  3.14244  2.43295  4.27092  1.83613  3.82561  3.94581  2.51169  3.44563  4.26067  3.05802  3.53912  2.74092  2.63528  2.46055  3.06614  2.96099  5.67143  4.29602     35 g - - -
          2.68618  4.42225  2.77519  2.73123  3.46354  2.40513  3.72494  3.29354  2.67741  2.69355  4.24690  2.90347  2.73739  3.18146  2.89801  2.37887  2.77519  2.98518  4.58477  3.61503
          0.01124  4.88973  5.61208  0.61958  0.77255  0.73283  0.65498
     36   2.48850  3.83816  3.08830  2.44596  4.54131  3.52546  3.81794  3.89799  2.12382  3.28265  4.29027  2.92626  3.45900  2.72586  1.81915  2.72112  2.76666  2.95806  5.69683  4.31310     36 r - - -
          2.68618  4.42225  2.77519  2.73123  3.46354  2.40513  3.72494  3.29354  2.67741  2.69355  4.24690  2.90347  2.73739  3.18146  2.89801  2.37887  2.77519  2.98518  4.58477  3.61503
          0.01119  4.89437  5.61672  0.61958  0.77255  0.74270  0.64593
     37   1.95435  5.27616  3.05180  2.02250  4.59361  3.14735  3.80881  4.06053  2.29801  3.05366  3.52935  2.83840  3.86731  2.83857  2.95540  2.21634  2.84478  3.48638  5.72576  4.33214     37 a - - -
          2.68618  4.42225  2.77519  2.73123  3.46354  2.40513  3.72494  3.29354  2.67741  2.69355  4.24690  2.90347  2.73739  3.18146  2.89801  2.37887  2.77519  2.98518  4.58477  3.61503
          0.01119  4.89437  5.61672  0.61958  0.77255  0.74270  0.64593
     38   2.05347  3.30867  3.46930  2.96415  3.73432  3.29211  3.81565  2.76911  3.01132  2.14472  3.41159  3.53217  2.83033  3.37987  3.05306  2.62003  2.88108  2.48139  5.17154  3.93211     38 a - - -
          2.68618  4.42225  2.77519  2.73123  3.46354  2.40513  3.72494  3.29354  2.67741  2.69355  4.24690  2.90347  2.73739  3.18146  2.89801  2.37887  2.77519  2.98518  4.58477  3.61503
          0.01119  4.89437  5.61672  0.61958  0.77255  0.74270  0.64593
     39   1.52717  3.71769  3.52704  2.97150  4.00368  3.03331  4.04025  3.38565  2.94793  2.85621  3.92232  3.15262  3.27946  3.17888  3.35955  1.97606  3.09058  2.68046  5.38240  4.11234     39 a - - -
          2.68618  4.42225  2.77519  2.73123  3.46354  2.40513  3.72494  3.29354  2.67741  2.69355  4.24690  2.90347  2.73739  3.18146  2.89801  2.37887  2.77519  2.98518  4.58477  3.61503
          0.01119  4.89437  5.61672  0.61958  0.77255  0.68695  0.69938
     40   2.65091  3.39820  3.42440  2.86218  4.00778  3.74077  3.96073  3.27337  2.19844  2.58511  3.47525  3.34461  4.12623  2.94704  1.68947  2.82261  2.83968  2.77781  5.36731  4.08365     40 r - - -
          2.68618  4.42225  2.77519  2.73123  3.46354  2.40513  3.72494  3.29354  2.67741  2.69355  4.24690  2.90347  2.73739  3.18146  2.89801  2.37887  2.77519  2.98518  4.58477  3.61503
          0.05658  4.90818  3.04444  0.61958  0.77255  0.71504  0.67172
     41   1.93599  5.21106  3.12261  2.15812  4.50861  3.13907  3.44362  3.89904  2.42469  2.82307  4.26458  3.10518  3.88921  2.32580  3.04879  2.42386  2.83093  3.32197  5.67328  3.70132     41 a - - -
          2.68618  4.42225  2.77519  2.73123  3.46354  2.40513  3.72494  3.29354  2.67741  2.69355  4.24690  2.90347  2.73739  3.18146  2.89801  2.37887  2.77519  2.98518  4.58477  3.61503
          0.01154  4.86314  5.58549  0.61958  0.77255  0.66993  0.71692
     42   2.71888  5.26276  2.99782  2.57708  4.57473  2.52919  3.82106  4.03413  2.24357  3.55240  3.96407  3.11686  3.68317  2.82314  1.53540  2.69248  3.07756  3.09754  5.71557  4.33119     42 r - - -
          2.68618  4.42225  2.77519  2.73123  3.46354  2.40513  3.72494  3.29354  2.67741  2.69355  4.24690  2.90347  2.73739  3.18146  2.89801  2.37887  2.77519  2.98518  4.58477  3.61503
          0.04011  4.89766  3.44666  0.61958  0.77255  0.73622  0.65186
     43   2.56202  5.29078  3.08463  2.50528  4.61603  3.63598  3.81273  4.07755  2.28818  3.58115  3.97531  3.11529  3.39794  2.56979  1.37310  2.74906  2.97973  3.56162  5.72988  4.34719     43 r - - -
          2.68618  4.42225  2.77519  2.73123  3.46354  2.40513  3.72494  3.29354  2.67741  2.69355  4.24690  2.90347  2.73739  3.18146  2.89801  2.37887  2.77519  2.98518  4.58477  3.61503
          0.01148  4.86903  5.59137  0.61958  0.77255  0.79064  0.60432
     44   2.53956  5.33446  2.74179  2.06232  4.67907  3.15635  3.78537  4.16473  2.24186  3.56825  4.37534  2.76164  3.32699  1.93568  2.54540  2.64083  3.05598  3.46335  5.76729  4.35656     44 q - - -
          2.68618  4.42225  2.77519  2.73123  3.46354  2.40513  3.72494  3.29354  2.67741  2.69355  4.24690  2.90347  2.73739  3.18146  2.89801  2.37887  2.77519  2.98518  4.58477  3.61503
          0.02578  4.86903  4.03042  0.61958  0.77255  0.79064  0.60432
     45   1.39621  5.08199  3.20711  2.65561  4.37494  3.12816  3.86441  3.80332  2.64226  3.10129  4.18227  3.17637  3.40315  2.27651  2.86437  2.67394  3.01563  3.38429  5.60365  4.25662     45 a - - -
          2.68618  4.42225  2.77519  2.73123  3.46354  2.40513  3.72494  3.29354  2.67741  2.69355  4.24690  2.90347  2.73739  3.18146  2.89801  2.37887  2.77519  2.98518  4.58477  3.61503
          0.01164  4.85489  5.57724  0.61958  0.77255  0.81592  0.58382
     46   2.51184  3.64344  3.85616  2.86219  3.59587  3.84732  4.11399  2.90879  3.00495  1.60667  2.16417  3.64693  4.22393  3.05006  3.43837  2.71618  2.97503  2.73734  5.06349  3.84415     46 l - - -
          2.68618  4.42225  2.77519  2.73123  3.46354  2.40513  3.72494  3.29354  2.67741  2.69355  4.24690  2.90347  2.73739  3.18146  2.89801  2.37887  2.77519  2.98518  4.58477  3.61503
          0.01164  4.85489  5.57724  0.61958  0.77255  0.76996  0.62182
     47   2.28381  5.15513  3.15352  2.59658  4.43306  3.62943  3.82532  3.44060  2.12457  3.43136  3.69041  2.89182  3.20607  2.86732  2.78837  1.80691  2.69414  3.16334  5.63064  4.26482     47 s - - -
          2.68618  4.42225  2.77519  2.73123  3.46354  2.40513  3.72494  3.29354  2.67741  2.69355  4.24690  2.90347  2.73739  3.18146  2.89801  2.37887  2.77519  2.98518  4.58477  3.61503
          0.01150  4.86668  5.58903  0.61958  0.77255  0.79490  0.60080
     48   2.40569  5.30690  3.04110  2.52633  4.64102  3.15702  3.54111  4.11919  2.32236  3.54386  4.35054  2.72428  3.40178  2.16389  2.41061  2.31229  2.54561  3.15556  5.74619  4.34214     48 q - - -
          2.68618  4.42225  2.77519  2.73123  3.46354  2.40513  3.72494  3.29354  2.67741  2.69355  4.24690  2.90347  2.73739  3.18146  2.89801  2.37887  2.77519  2.98518  4.58477  3.61503
          0.14955  4.86668  2.03101  0.61958  0.77255  0.79490  0.60080
     49   2.39011  5.12768  3.04555  2.38814  4.41327  2.16499  3.76835  3.63059  2.40123  3.07822  4.18468  2.82752  3.96557  2.61590  2.84822  2.63061  2.48159  2.96381  5.59780  4.22611     49 g - - -
          2.68618  4.42225  2.77519  2.73123  3.46354  2.40513  3.72494  3.29354  2.67741  2.69355  4.24690  2.90347  2.73739  3.18146  2.89801  2.37887  2.77519  2.98518  4.58477  3.61503
          0.03983  4.73033  3.49913  0.61958  0.77255  0.55111  0.85875
     50   2.59018  5.30960  2.83966  2.43586  4.64603  3.59710  3.78484  4.00233  1.53632  3.20304  4.08765  2.93582  3.44831  2.42608  2.79962  2.50501  2.74557  3.60033  5.74736  4.34200     50 k - - -
          2.68618  4.42225  2.77519  2.73123  3.46354  2.40513  3.72494  3.29354  2.67741  2.69355  4.24690  2.90347  2.73739  3.18146  2.89801  2.37887  2.77519  2.98518  4.58477  3.61503
          0.01159  4.85884  5.58119  0.61958  0.77255  0.72206  0.66505
     51   1.43647  4.99928  3.25657  2.62308  4.23029  3.57564  3.87969  3.47776  2.68890  3.25554  3.52424  3.21337  3.13753  2.65243  2.90458  2.54628  2.75748  3.11565  5.51057  4.18355     51 a - - -
          2.68618  4.42225  2.77519  2.73123  3.46354  2.40513  3.72494  3.29354  2.67741  2.69355  4.24690  2.90347  2.73739  3.18146  2.89801  2.37887  2.77519  2.98518  4.58477  3.61503
          0.01133  4.88139  5.60374  0.61958  0.77255  0.74701  0.64203
     52   1.91165  5.25639  2.90826  2.41978  4.56745  3.39327  3.39647  3.72786  2.25178  3.01466  3.66385  2.96998  3.04790  2.85362  2.52875  2.63614  2.89200  3.16658  5.70998  4.32054     52 a - - -
          2.68618  4.42225  2.77519  2.73123  3.46354  2.40513  3.72494  3.29354  2.67741  2.69355  4.24690  2.90347  2.73739  3.18146  2.89801  2.37887  2.77519  2.98518  4.58477  3.61503
          0.01128  4.88651  5.60886  0.61958  0.77255  0.75795  0.63229
     53   1.87539  4.07591  3.48909  3.08691  3.75011  3.22861  3.71593  2.92984  3.00454  2.16945  3.42670  3.43922  3.23250  2.75738  3.41899  2.86601  2.85517  2.21548  5.18228  3.93966     53 a - - -
          2.68618  4.42225  2.77519  2.73123  3.46354  2.40513  3.72494  3.29354  2.67741  2.69355  4.24690  2.90347  2.73739  3.18146  2.89801  2.37887  2.77519  2.98518  4.58477  3.61503
          0.01128  4.88651  5.60886  0.61958  0.77255  0.75795  0.63229
     54   2.35800  5.32564  2.81533  2.23563  4.66438  3.60634  3.79399  3.87932  1.94348  3.31682  4.03480  3.07626  2.84309  2.44514  2.60850  2.56826  2.61720  3.63404  5.76209  4.35507     54 k - - -
          2.68618  4.42225  2.77519  2.73123  3.46354  2.40513  3.72494  3.29354  2.67741  2.69355  4.24690  2.90347  2.73739  3.18146  2.89801  2.37887  2.77519  2.98518  4.58477  3.61503
          0.01128  4.88651  5.60886  0.61958  0.77255  0.66088  0.72649
     55   2.29279  4.03767  3.14726  2.34684  4.51089  3.40060  3.83082  3.36224  2.37108  3.14113  4.27238  2.85905  2.97195  2.65668  2.53488  2.25286  2.73862  3.06081  5.68274  4.30547     55 s - - -
          2.68618  4.42225  2.77519  2.73123  3.46354  2.40513  3.72494  3.29354  2.67741  2.69355  4.24690  2.90347  2.73739  3.18146  2.89801  2.37887  2.77519  2.98518  4.58477  3.61503
          0.02481  4.91112  4.06640  0.61958  0.77255  0.70900  0.67754
     56   2.19790  5.25461  3.03983  2.46701  4.56336  2.95661  3.38265  3.58026  2.19010  3.40960  4.15003  3.06466  3.44727  2.87574  2.66043  2.23807  2.44989  3.06709  5.70966  3.99232     56 k - - -
          2.68618  4.42225  2.77519  2.73123  3.46354  2.40513  3.72494  3.29354  2.67741  2.69355  4.24690  2.90347  2.73739  3.18146  2.89801  2.37887  2.77519  2.98518  4.58477  3.61503
          0.01115  4.89746  5.61981  0.61958  0.77255  0.73661  0.65150
     57   2.09253  4.47928  2.79262  2.25894  4.59426  2.77778  3.80993  3.64563  2.52861  3.16889  4.16748  3.05693  3.06592  2.66010  2.71761  2.52386  2.41202  3.65258  5.72660  4.33303     57 a - - -
          2.68618  4.42225  2.77519  2.73123  3.46354  2.40513  3.72494  3.29354  2.67741  2.69355  4.24690  2.90347  2.73739  3.18146  2.89801  2.37887  2.77519  2.98518  4.58477  3.61503
          0.02868  4.89746  3.87236  0.61958  0.77255  0.73661  0.65150
     58   2.26139  5.26976  3.05483  2.08034  4.58691  3.30124  3.51299  3.75657  2.50993  3.31472  4.31789  3.01588  3.78206  2.82289  2.17782  2.26456  2.59183  3.04214  5.71952  4.32613     58 e - - -
          2.68618  4.42225  2.77519  2.73123  3.46354  2.40513  3.72494  3.29354  2.67741  2.69355  4.24690  2.90347  2.73739  3.18146  2.89801  2.37887  2.77519  2.98518  4.58477  3.61503
          0.04516  4.88013  3.30883  0.61958  0.77255  0.62823  0.76257
     59   2.28344  5.28854  2.74771  1.91884  4.61238  3.04737  3.80125  3.68208  2.49791  3.28375  4.03331  2.90590  3.16098  2.72410  3.03378  2.50489  2.40474  3.20228  5.73416  4.33638     59 e - - -
          2.68618  4.42225  2.77519  2.73123  3.46354  2.40513  3.72494  3.29354  2.67741  2.69355  4.24690  2.90347  2.73739  3.18146  2.89801  2.37887  2.77519  2.98518  4.58477  3.61503
          0.01956  4.88473  4.43891  0.61958  0.77255  0.74440  0.64440
     60   2.20102  5.30909  2.66846  2.43725  4.64185  3.02434  3.63597  3.83835  2.53447  3.40143  4.17819  2.96532  2.76586  2.65038  2.05281  2.51770  2.88286  3.60080  5.74921  4.34583     60 r - - -
          2.68618  4.42225  2.77519  2.73123  3.46354  2.40513  3.72494  3.29354  2.67741  2.69355  4.24690  2.90347  2.73739  3.18146  2.89801  2.37887  2.77519  2.98518  4.58477  3.61503
          0.01134  4.88077  5.60312  0.61958  0.77255  0.66364  0.72356
     61   1.86636  5.16999  2.82647  2.44154  4.44716  3.30376  3.84135  3.28546  2.56439  3.35018  3.97630  3.14607  3.21783  2.79926  2.58980  2.50220  2.78841  2.62693  5.64562  4.07286     61 a - - -
          2.68618  4.42225  2.77519  2.73123  3.46354  2.40513  3.72494  3.29354  2.67741  2.69355  4.24690  2.90347  2.73739  3.18146  2.89801  2.37887  2.77519  2.98518  4.58477  3.61503
          0.01104  4.90768  5.63003  0.61958  0.77255  0.65546  0.73231
     62   2.42370  5.05463  2.91533  2.65154  3.79750  2.71768  3.60583  3.22675  2.56064  2.51358  3.17127  3.16037  3.69438  2.65065  2.76961  2.30855  2.85756  3.01869  5.55621  4.21974     62 s - - -
          2.68618  4.42225  2.77519  2.73123  3.46354  2.40513  3.72494  3.29354  2.67741  2.69355  4.24690  2.90347  2.73739  3.18146  2.89801  2.37887  2.77519  2.98518  4.58477  3.61503
          0.03382  4.92252  3.65057  0.61958  0.77255  0.68505  0.70131
     63   2.09493  4.53168  3.13005  2.30537  3.80234  3.38682  3.84499  3.84584  2.38650  3.14700  4.03028  3.15376  3.32787  2.71733  2.54834  2.44221  2.71017  2.59237  5.62276  4.11318     63 a - - -
          2.68618  4.42225  2.77519  2.73123  3.46354  2.40513  3.72494  3.29354  2.67741  2.69355  4.24690  2.90347  2.73739  3.18146  2.89801  2.37887  2.77519  2.98518  4.58477  3.61503
          0.21046  4.89982  1.70189  0.61958  0.77255  0.73192  0.65583
     64   2.21474  5.14740  2.84866  2.34718  4.44331  2.79080  3.31518  3.57293  2.36909  3.43146  3.75760  3.04772  3.27355  2.82048  2.73691  2.42252  2.79126  2.74119  5.61069  4.08703     64 a - - -
          2.68618  4.42225  2.77519  2.73123  3.46354  2.40513  3.72494  3.29354  2.67741  2.69355  4.24690  2.90347  2.73739  3.18146  2.89801  2.37887  2.77519  2.98518  4.58477  3.61503
          0.01356  4.70293  5.42528  0.61958  0.77255  1.03678  0.43788
     65   2.22990  5.24670  2.82739  2.36221  4.58050  3.24263  3.45193  4.05840  2.25754  3.45707  4.29041  3.01333  3.20971  2.48068  2.16512  2.58148  2.73752  3.21385  5.68607  4.28228     65 r - - -
          2.68618  4.42225  2.77519  2.73123  3.46354  2.40513  3.72494  3.29354  2.67741  2.69355  4.24690  2.90347  2.73739  3.18146  2.89801  2.37887  2.77519  2.98518  4.58477  3.61503
          0.08254  4.70293  2.65705  0.61958  0.77255  0.89427  0.52578
     66   2.22394  4.79760  3.03100  2.16487  4.52016  3.25522  3.31926  3.55175  2.21952  3.24655  4.14110  2.86042  3.03844  2.49440  2.75981  2.47505  2.91513  3.33298  5.65016  4.25571     66 e - - -
          2.68618  4.42225  2.77519  2.73123  3.46354  2.40513  3.72494  3.29354  2.67741  2.69355  4.24690  2.90347  2.73739  3.18146  2.89801  2.37887  2.77519  2.98518  4.58477  3.61503
          0.05835  4.68194  3.04874  0.61958  0.77255  0.85715  0.55229
     67   2.31753  4.33717  3.07736  2.61398  4.19218  3.59911  3.80367  3.51425  2.50447  2.85007  3.58312  2.99924  2.94465  2.60992  2.71436  2.16432  2.65571  2.82090  5.46138  4.12841     67 s - - -
          2.68618  4.42225  2.77519  2.73123  3.46354  2.40513  3.72494  3.29354  2.67741  2.69355  4.24690  2.90347  2.73739  3.18146  2.89801  2.37887  2.77519  2.98518  4.58477  3.61503
          0.04210  4.70672  3.43618  0.61958  0.77255  0.94756  0.49051
     68   2.12371  5.21428  2.83203  2.41844  4.35979  3.54715  3.73689  4.00402  2.27213  3.37982  3.89657  2.80479  3.05714  2.80221  2.27524  2.35868  2.63770  3.46302  5.66184  4.26621     68 a - - -
          2.68618  4.42225  2.77519  2.73123  3.46354  2.40513  3.72494  3.29354  2.67741  2.69355  4.24690  2.90347  2.73739  3.18146  2.89801  2.37887  2.77519  2.98518  4.58477  3.61503
          0.01354  4.70475  5.42710  0.61958  0.77255  0.87284  0.54088
     69   2.16760  3.38673  2.92973  2.54770  4.26389  3.31130  3.07726  3.68632  2.60048  3.05388  3.77020  3.12959  3.18630  2.74193  2.61128  2.58333  2.62417  2.75756  5.51251  4.16964     69 a - - -
          2.68618  4.42225  2.77519  2.73123  3.46354  2.40513  3.72494  3.29354  2.67741  2.69355  4.24690  2.90347  2.73739  3.18146  2.89801  2.37887  2.77519  2.98518  4.58477  3.61503
          0.02259  4.75493  4.28817  0.61958  0.77255  0.97016  0.47646
     70   2.30109  5.21859  2.87859  2.23631  4.53539  3.44283  3.44110  4.00189  2.39005  3.02331  4.02086  2.92820  3.57499  2.63460  2.66034  2.22086  2.67028  2.78272  5.66857  4.27536     70 s - - -
          2.68618  4.42225  2.77519  2.73123  3.46354  2.40513  3.72494  3.29354  2.67741  2.69355  4.24690  2.90347  2.73739  3.18146  2.89801  2.37887  2.77519  2.98518  4.58477  3.61503
          0.02332  4.74533  4.24370  0.61958  0.77255  0.98306  0.46867
     71   2.47308  4.29613  2.94312  2.38013  4.53820  2.89042  3.32917  3.62796  2.34694  3.37948  4.26733  3.03713  3.23671  2.68739  2.12287  2.41788  2.58368  3.59594  5.66843  4.27412     71 r - - -
          2.68618  4.42225  2.77519  2.73123  3.46354  2.40513  3.72494  3.29354  2.67741  2.69355  4.24690  2.90347  2.73739  3.18146  2.89801  2.37887  2.77519  2.98518  4.58477  3.61503
          0.02350  4.73515  4.23758  0.61958  0.77255  0.99644  0.46075
     72   2.25765  5.21044  2.78277  2.29693  4.52680  3.55602  3.55758  3.70315  2.49338  3.25061  4.25880  2.73678  2.54212  2.67943  2.69107  2.31507  2.94019  2.98631  5.66071  4.26778     72 a - - -
          2.68618  4.42225  2.77519  2.73123  3.46354  2.40513  3.72494  3.29354  2.67741  2.69355  4.24690  2.90347  2.73739  3.18146  2.89801  2.37887  2.77519  2.98518  4.58477  3.61503
          0.01906  4.72492  4.60456  0.61958  0.77255  0.94023  0.49518
     73   2.19255  5.23326  2.73410  2.40490  4.36459  3.51152  3.38909  3.67287  2.40797  3.24180  4.27969  2.84777  3.19701  2.38003  2.70668  2.43231  2.53333  3.20580  5.67918  4.28173     73 a - - -
          2.68618  4.42225  2.77519  2.73123  3.46354  2.40513  3.72494  3.29354  2.67741  2.69355  4.24690  2.90347  2.73739  3.18146  2.89801  2.37887  2.77519  2.98518  4.58477  3.61503
          0.04156  4.73973  3.44290  0.61958  0.77255  0.97081  0.47606
     74   2.32202  3.28732  2.82627  2.25104  4.49769  3.38391  3.33694  3.83644  2.38504  3.47838  4.23886  2.89719  3.71469  2.68091  2.42525  2.44383  2.88573  2.75443  5.64338  4.25524     74 e - - -
          2.68618  4.42225  2.77519  2.73123  3.46354  2.40513  3.72494  3.29354  2.67741  2.69355  4.24690  2.90347  2.73739  3.18146  2.89801  2.37887  2.77519  2.98518  4.58477  3.61503
          0.01337  4.71737  5.43972  0.61958  0.77255  1.01906  0.44775
     75   2.15274  4.20679  3.17383  2.40468  4.20029  3.39596  3.43049  3.61611  2.60856  3.00310  3.88745  3.13470  3.16150  2.78362  2.35849  2.41315  2.68818  3.07778  3.75472  4.13415     75 a - - -
          2.68618  4.42225  2.77519  2.73123  3.46354  2.40513  3.72494  3.29354  2.67741  2.69355  4.24690  2.90347  2.73739  3.18146  2.89801  2.37887  2.77519  2.98518  4.58477  3.61503
          0.35861  4.71737  1.22959  0.61958  0.77255  0.51402  0.91152
     76   2.17823  4.19441  2.77582  2.13825  4.31136  3.05639  3.68220  3.74768  2.47962  2.61405  3.72381  2.87317  3.93351  2.66670  2.82429  2.64053  2.93951  2.94846  5.52155  4.16099     76 e - - -
          2.68618  4.42225  2.77519  2.73123  3.46354  2.40513  3.72494  3.29354  2.67741  2.69355  4.24690  2.90347  2.73739  3.18146  2.89801  2.37887  2.77519  2.98518  4.58477  3.61503
          0.05014  4.61435  3.24435  0.61958  0.77255  1.00608  0.45516
     77   2.04498  4.97753  3.05411  2.44263  4.22716  3.34152  3.58877  3.40098  2.55014  3.05363  3.91810  2.89669  3.59791  2.90196  2.25936  2.56537  2.59507  2.85004  5.47207  4.01482     77 a - - -
          2.68618  4.42225  2.77519  2.73123  3.46354  2.40513  3.72494  3.29354  2.67741  2.69355  4.24690  2.90347  2.73739  3.18146  2.89801  2.37887  2.77519  2.98518  4.58477  3.61503
          0.01469  4.62399  5.34634  0.61958  0.77255  1.06358  0.42345
     78   2.12070  5.21337  2.74389  2.10068  4.54109  3.36146  3.71390  4.01502  2.33543  3.51132  4.25903  2.99805  2.91372  2.60515  2.81411  2.35158  2.78378  3.06433  5.65678  4.25639     78 e - - -
          2.68618  4.42225  2.77519  2.73123  3.46354  2.40513  3.72494  3.29354  2.67741  2.69355  4.24690  2.90347  2.73739  3.18146  2.89801  2.37887  2.77519  2.98518  4.58477  3.61503
          0.01868  4.64375  4.72383  0.61958  0.77255  1.10387  0.40285
     79   2.23463  5.18956  2.75934  2.21052  4.50916  2.88875  3.71592  3.97747  2.43390  3.39986  4.04402  2.91809  3.07758  2.48705  2.94989  2.38056  2.60180  3.08064  5.63815  4.24313     79 e - - -
          2.68618  4.42225  2.77519  2.73123  3.46354  2.40513  3.72494  3.29354  2.67741  2.69355  4.24690  2.90347  2.73739  3.18146  2.89801  2.37887  2.77519  2.98518  4.58477  3.61503
          0.07573  4.63953  2.76031  0.61958  0.77255  1.09656  0.40650
     80   2.01906  4.67215  3.31626  2.51151  3.72304  3.06527  3.84455  3.09573  2.68993  2.73540  3.70501  3.23329  3.80049  2.78378  3.15730  2.47110  2.85481  2.27466  5.22029  3.53315     80 a - - -
          2.68618  4.42225  2.77519  2.73123  3.46354  2.40513  3.72494  3.29354  2.67741  2.69355  4.24690  2.90347  2.73739  3.18146  2.89801  2.37887  2.77519  2.98518  4.58477  3.61503
          0.01530  4.58309  5.30544  0.61958  0.77255  1.06874  0.42074
     81   2.11920  4.82727  3.01957  2.39662  4.03726  3.21361  3.69211  3.03477  2.63595  2.44500  3.52559  2.91806  3.68955  2.97926  3.02464  2.47440  2.64888  2.85381  5.35054  4.03979     81 a - - -
          2.68618  4.42225  2.77519  2.73123  3.46354  2.40513  3.72494  3.29354  2.67741  2.69355  4.24690  2.90347  2.73739  3.18146  2.89801  2.37887  2.77519  2.98518  4.58477  3.61503
          0.01481  4.61586  5.33821  0.61958  0.77255  1.04955  0.43093
     82   2.38603  4.40257  2.41991  1.96445  4.55063  3.40418  3.65361  4.02655  2.36451  3.51930  4.26499  2.91409  2.94444  2.72780  2.94395  2.31486  2.69367  3.42714  5.66182  4.25959     82 e - - -
          2.68618  4.42225  2.77519  2.73123  3.46354  2.40513  3.72494  3.29354  2.67741  2.69355  4.24690  2.90347  2.73739  3.18146  2.89801  2.37887  2.77519  2.98518  4.58477  3.61503
          0.04271  4.64327  3.43641  0.61958  0.77255  1.06021  0.42523
     83   1.98866  5.11696  2.80816  2.32637  4.41097  3.39059  3.72770  3.57733  2.48629  3.17626  4.17161  2.86125  3.82197  2.58905  2.66528  2.33185  2.69877  2.91722  5.58166  4.20392     83 a - - -
          2.68618  4.42225  2.77519  2.73123  3.46354  2.40513  3.72494  3.29354  2.67741  2.69355  4.24690  2.90347  2.73739  3.18146  2.89801  2.37887  2.77519  2.98518  4.58477  3.61503
          0.02293  4.62975  4.34985  0.61958  0.77255  1.10514  0.40222
     84   2.27231  4.03486  3.43400  2.44704  3.27355  3.29750  3.90196  2.96341  2.84191  2.51951  3.68629  3.17367  4.04953  2.75514  3.24110  2.36522  2.69671  2.29897  5.15382  3.89394     84 a - - -
          2.68618  4.42225  2.77519  2.73123  3.46354  2.40513  3.72494  3.29354  2.67741  2.69355  4.24690  2.90347  2.73739  3.18146  2.89801  2.37887  2.77519  2.98518  4.58477  3.61503
          0.01466  4.62584  5.34818  0.61958  0.77255  1.02558  0.44408
     85   2.20526  2.74006  3.72953  3.18837  3.05397  3.18893  4.07973  2.57480  3.18539  2.18002  3.15795  3.66339  4.17331  3.29402  3.34244  2.55881  2.79704  2.32224  4.92242  3.71474     85 l - - -
          2.68618  4.42225  2.77519  2.73123  3.46354  2.40513  3.72494  3.29354  2.67741  2.69355  4.24690  2.90347  2.73739  3.18146  2.89801  2.37887  2.77519  2.98518  4.58477  3.61503
          0.01420  4.65763  5.37998  0.61958  0.77255  1.00197  0.45753
     86   1.99994  5.20028  2.37286  2.17767  4.51797  3.40948  3.65414  3.85836  2.41778  3.49383  3.67407  2.91704  3.58744  2.67059  2.91397  2.55445  2.69500  3.02454  5.64971  4.25585     86 a - - -
          2.68618  4.42225  2.77519  2.73123  3.46354  2.40513  3.72494  3.29354  2.67741  2.69355  4.24690  2.90347  2.73739  3.18146  2.89801  2.37887  2.77519  2.98518  4.58477  3.61503
          0.02330  4.68515  4.28302  0.61958  0.77255  0.63732  0.75228
     87   2.15440  4.89903  3.13674  2.42675  4.41228  3.29924  3.80836  3.40987  2.31603  2.95506  3.64590  3.07785  3.57811  2.62480  2.57175  2.25386  2.51378  3.29839  5.61137  4.24590     87 a - - -
          2.68618  4.42225  2.77519  2.73123  3.46354  2.40513  3.72494  3.29354  2.67741  2.69355  4.24690  2.90347  2.73739  3.18146  2.89801  2.37887  2.77519  2.98518  4.58477  3.61503
          0.01203  4.82225  5.54459  0.61958  0.77255  0.82051  0.58019
     88   2.43855  4.77609  3.19081  2.66921  3.63023  3.52904  3.93507  2.83641  2.49844  2.43627  3.49330  3.32090  3.97742  3.03671  2.54564  2.47452  2.78836  2.20492  5.32257  4.04092     88 v - - -
          2.68618  4.42225  2.77519  2.73123  3.46354  2.40513  3.72494  3.29354  2.67741  2.69355  4.24690  2.90347  2.73739  3.18146  2.89801  2.37887  2.77519  2.98518  4.58477  3.61503
          0.01187  4.83557  5.55792  0.61958  0.77255  0.77066  0.62122
     89   2.22461  2.80442  2.75068  2.32909  4.44740  3.22478  3.47866  3.89140  2.44014  3.44317  3.78982  3.11949  3.47314  2.83352  2.96107  2.46003  2.60901  2.76075  5.63725  4.26769     89 a - - -
          2.68618  4.42225  2.77519  2.73123  3.46354  2.40513  3.72494  3.29354  2.67741  2.69355  4.24690  2.90347  2.73739  3.18146  2.89801  2.37887  2.77519  2.98518  4.58477  3.61503
          0.10989  4.85629  2.34038  0.61958  0.77255  0.62004  0.77203
     90   2.13268  5.29394  2.91413  2.09817  4.63038  3.01208  3.76887  4.11029  2.27002  3.33060  4.33693  2.95163  2.95107  2.56729  2.85066  2.38831  2.72003  3.33144  5.73184  4.32615     90 e - - -
          2.68618  4.42225  2.77519  2.73123  3.46354  2.40513  3.72494  3.29354  2.67741  2.69355  4.24690  2.90347  2.73739  3.18146  2.89801  2.37887  2.77519  2.98518  4.58477  3.61503
          0.01210  4.81676  5.53911  0.61958  0.77255  0.83792  0.56671
     91   2.13652  4.47837  3.80298  3.23268  3.49260  3.21788  3.81756  2.45072  2.94332  2.48741  3.02064  3.60750  3.40416  3.15880  3.36278  2.71595  2.57586  1.97913  5.06822  3.84508     91 v - - -
          2.68618  4.42225  2.77519  2.73123  3.46354  2.40513  3.72494  3.29354  2.67741  2.69355  4.24690  2.90347  2.73739  3.18146  2.89801  2.37887  2.77519  2.98518  4.58477  3.61503
          0.01196  4.82781  5.55015  0.61958  0.77255  0.81204  0.58690
     92   2.17987  5.27847  2.93740  2.37672  4.60492  3.19414  3.68521  4.07781  1.96480  3.28917  4.32414  3.06934  3.24373  2.74266  2.61592  2.27123  3.04472  2.78163  5.72240  4.32317     92 k - - -
          2.68618  4.42225  2.77519  2.73123  3.46354  2.40513  3.72494  3.29354  2.67741  2.69355  4.24690  2.90347  2.73739  3.18146  2.89801  2.37887  2.77519  2.98518  4.58477  3.61503
          0.06518  4.84092  2.89671  0.61958  0.77255  0.45587  1.00483
     93   2.15405  5.29608  2.66570  1.90422  4.61930  3.53892  3.81076  3.64526  2.45943  3.46414  4.34267  3.09738  3.27469  2.75431  3.04360  2.28410  2.45810  3.08803  5.74218  4.34477     93 e - - -
          2.68618  4.42225  2.77519  2.73123  3.46354  2.40513  3.72494  3.29354  2.67741  2.69355  4.24690  2.90347  2.73739  3.18146  2.89801  2.37887  2.77519  2.98518  4.58477  3.61503
          0.04623  4.90709  3.27597  0.61958  0.77255  0.71726  0.66961
```
