## Supplementary Data: HMM library for "A Catalog of the Diversity and Ubiquity of Metabolic Organelles in Bacteria": Supplementary_Data_HMM_library.hmm (part 71 of 147)

```
     94   2.25881  5.31490  2.63469  1.92578  4.65137  3.42022  3.78981  4.13130  2.45160  3.61652  3.91179  3.07254  3.45438  2.77768  2.43142  2.34925  2.49330  3.29812  5.75279  4.34709     94 e - - -
          2.68618  4.42225  2.77519  2.73123  3.46354  2.40513  3.72494  3.29354  2.67741  2.69355  4.24690  2.90347  2.73739  3.18146  2.89801  2.37887  2.77519  2.98518  4.58477  3.61503
          0.02747  4.87230  3.94042  0.61958  0.77255  0.78463  0.60933
     95   2.00202  5.25847  2.94552  2.51569  4.57498  3.33529  3.79525  4.04107  2.52302  3.55167  3.93543  2.25216  2.71715  2.72879  2.67974  2.38509  2.92678  3.11169  5.70914  4.31633     95 a - - -
          2.68618  4.42225  2.77519  2.73123  3.46354  2.40513  3.72494  3.29354  2.67741  2.69355  4.24690  2.90347  2.73739  3.18146  2.89801  2.37887  2.77519  2.98518  4.58477  3.61503
          0.02283  4.85646  4.21338  0.61958  0.77255  0.78924  0.60548
     96   2.29392  5.25288  2.96660  2.42950  4.56775  2.95252  3.61383  4.03294  2.38165  3.17604  4.18151  2.91289  2.33588  2.68355  2.84748  2.47617  2.75218  2.88759  5.70408  4.31214     96 a - - -
          2.68618  4.42225  2.77519  2.73123  3.46354  2.40513  3.72494  3.29354  2.67741  2.69355  4.24690  2.90347  2.73739  3.18146  2.89801  2.37887  2.77519  2.98518  4.58477  3.61503
          0.01994  4.85152  4.42905  0.61958  0.77255  0.61179  0.78172
     97   2.15155  5.29367  2.74846  2.30479  4.61700  3.31079  3.69953  3.91605  2.36783  3.18326  3.81631  2.85664  3.52151  2.49308  2.96311  2.35436  2.62887  3.03541  5.73959  3.61247     97 a - - -
          2.68618  4.42225  2.77519  2.73123  3.46354  2.40513  3.72494  3.29354  2.67741  2.69355  4.24690  2.90347  2.73739  3.18146  2.89801  2.37887  2.77519  2.98518  4.58477  3.61503
          0.03586  4.90128  3.58326  0.61958  0.77255  0.69716  0.68915
     98   2.06062  5.13286  3.02769  2.56546  4.40082  2.97971  3.83975  3.39776  2.58022  3.19808  4.04996  3.09002  3.17411  2.41938  2.75510  2.50853  2.65154  2.55904  5.61470  4.10401     98 a - - -
          2.68618  4.42225  2.77519  2.73123  3.46354  2.40513  3.72494  3.29354  2.67741  2.69355  4.24690  2.90347  2.73739  3.18146  2.89801  2.37887  2.77519  2.98518  4.58477  3.61503
          0.09342  4.88476  2.50562  0.61958  0.77255  0.68312  0.70327
     99   2.47072  4.97613  3.23256  2.55865  3.31188  3.64939  3.85565  3.47364  2.42280  2.56834  3.35566  2.99048  3.09705  2.72366  2.37268  2.40217  2.77807  2.99371  5.48562  4.15845     99 r - - -
          2.68618  4.42225  2.77519  2.73123  3.46354  2.40513  3.72494  3.29354  2.67741  2.69355  4.24690  2.90347  2.73739  3.18146  2.89801  2.37887  2.77519  2.98518  4.58477  3.61503
          0.06200  4.82496  2.95471  0.61958  0.77255  0.77066  0.62121
    100   2.18589  5.16588  2.78028  2.55368  4.45558  2.06865  3.45909  3.90425  2.37461  3.09207  4.06842  2.89447  3.53941  2.87013  2.78907  2.73105  2.83125  3.02240  4.89232  4.25845    100 g - - -
          2.68618  4.42225  2.77519  2.73123  3.46354  2.40513  3.72494  3.29354  2.67741  2.69355  4.24690  2.90347  2.73739  3.18146  2.89801  2.37887  2.77519  2.98518  4.58477  3.61503
          0.01654  4.80261  4.80392  0.61958  0.77255  0.86983  0.54304
    101   2.17092  4.44844  3.02945  2.64244  4.17288  3.50161  3.21568  3.42757  2.54167  2.90912  4.02470  3.09910  2.75067  2.73709  3.12804  2.34447  2.78235  2.69468  3.77562  3.93175    101 a - - -
          2.68618  4.42225  2.77519  2.73123  3.46354  2.40513  3.72494  3.29354  2.67741  2.69355  4.24690  2.90347  2.73739  3.18146  2.89801  2.37887  2.77519  2.98518  4.58477  3.61503
          0.01222  4.80693  5.52927  0.61958  0.77255  0.86213  0.54864
    102   2.37542  5.21752  2.53133  2.29595  4.52412  3.49770  3.78509  3.61845  2.50974  3.42244  3.58026  3.07764  3.33814  2.55633  2.70784  2.11487  2.91472  2.64411  5.67395  4.28747    102 s - - -
          2.68618  4.42225  2.77519  2.73123  3.46354  2.40513  3.72494  3.29354  2.67741  2.69355  4.24690  2.90347  2.73739  3.18146  2.89801  2.37887  2.77519  2.98518  4.58477  3.61503
          0.02971  4.81568  3.85526  0.61958  0.77255  0.72396  0.66325
    103   1.99026  4.98188  3.10135  2.58614  4.21008  3.30290  3.27905  2.99023  2.56241  2.88631  2.95620  2.91238  3.46864  2.61165  3.07019  2.74952  2.92944  2.66888  5.49161  4.16470    103 a - - -
          2.68618  4.42225  2.77519  2.73123  3.46354  2.40513  3.72494  3.29354  2.67741  2.69355  4.24690  2.90347  2.73739  3.18146  2.89801  2.37887  2.77519  2.98518  4.58477  3.61503
          0.01178  4.84273  5.56508  0.61958  0.77255  0.40752  1.09452
    104   2.28244  5.34213  2.90866  2.57084  4.67328  3.39346  3.75098  4.14947  2.47249  3.14507  4.38677  2.58129  2.34474  2.42254  2.95211  1.97813  3.05324  3.63128  5.78342  4.38106    104 s - - -
          2.68618  4.42225  2.77519  2.73123  3.46354  2.40513  3.72494  3.29354  2.67741  2.69355  4.24690  2.90347  2.73739  3.18146  2.89801  2.37887  2.77519  2.98518  4.58477  3.61503
          0.01036  4.97107  5.69341  0.61958  0.77255  0.57260  0.83025
    105   2.30648  5.33052  3.04869  2.50868  4.65742  3.27589  3.83502  3.81116  2.45723  3.62812  4.37646  2.87546  3.49344  2.84978  2.33705  1.89417  2.12768  3.71146  5.77463  4.37524    105 s - - -
          2.68618  4.42225  2.77519  2.73123  3.46354  2.40513  3.72494  3.29354  2.67741  2.69355  4.24690  2.90347  2.73739  3.18146  2.89801  2.37887  2.77519  2.98518  4.58477  3.61503
          0.01036  4.97107  5.69341  0.61958  0.77255  0.57260  0.83025
    106   2.76426  4.92060  3.41258  2.77807  4.13964  1.62252  3.98766  3.44295  2.82791  3.18058  4.02562  3.35019  3.51321  3.06457  2.55236  2.83794  3.12703  1.96048  5.47196  4.17749    106 g - - -
          2.68618  4.42225  2.77519  2.73123  3.46354  2.40513  3.72494  3.29354  2.67741  2.69355  4.24690  2.90347  2.73739  3.18146  2.89801  2.37887  2.77519  2.98518  4.58477  3.61503
          0.01036  4.97107  5.69341  0.61958  0.77255  0.57260  0.83025
    107   3.26478  5.82351  4.12245  3.37307  5.37141  4.26393  4.12354  4.67239  1.98168  4.04317  4.90424  3.47409  4.33448  2.95959  0.63166  3.64293  3.70425  4.33996  6.03426  4.90252    107 R - - -
          2.68618  4.42225  2.77519  2.73123  3.46354  2.40513  3.72494  3.29354  2.67741  2.69355  4.24690  2.90347  2.73739  3.18146  2.89801  2.37887  2.77519  2.98518  4.58477  3.61503
          0.01036  4.97107  5.69341  0.61958  0.77255  0.57260  0.83025
    108   1.94661  5.25222  2.82177  2.61038  4.54910  3.65988  3.85277  4.00237  2.30377  2.56913  3.44097  3.14910  3.38301  2.31878  2.91544  2.37790  2.72302  3.49164  5.71492  4.33517    108 a - - -
          2.68618  4.42225  2.77519  2.73123  3.46354  2.40513  3.72494  3.29354  2.67741  2.69355  4.24690  2.90347  2.73739  3.18146  2.89801  2.37887  2.77519  2.98518  4.58477  3.61503
          0.01036  4.97107  5.69341  0.61958  0.77255  0.57260  0.83025
    109   2.68784  4.37451  3.64798  3.64616  3.24605  3.98625  4.28680  2.17563  3.61972  1.27081  3.09669  3.78725  4.35621  3.11099  3.81048  2.93395  2.94017  2.38324  4.98507  3.79176    109 l - - -
          2.68618  4.42225  2.77519  2.73123  3.46354  2.40513  3.72494  3.29354  2.67741  2.69355  4.24690  2.90347  2.73739  3.18146  2.89801  2.37887  2.77519  2.98518  4.58477  3.61503
          0.01036  4.97107  5.69341  0.61958  0.77255  0.57260  0.83025
    110   1.07562  1.56921  4.50865  3.68331  4.69707  3.60107  4.95674  4.07765  4.06607  3.80196  4.65025  4.10634  4.35072  4.31447  4.30977  1.73724  3.31189  3.60895  6.10695  4.93551    110 a - - -
          2.68618  4.42225  2.77519  2.73123  3.46354  2.40513  3.72494  3.29354  2.67741  2.69355  4.24690  2.90347  2.73739  3.18146  2.89801  2.37887  2.77519  2.98518  4.58477  3.61503
          0.01036  4.97107  5.69341  0.61958  0.77255  0.57260  0.83025
    111   2.91988  5.31921  3.21990  2.65247  4.63796  2.95727  3.86873  3.79994  1.86894  3.37507  3.00282  3.18525  4.08929  1.96919  1.93337  2.86551  3.03649  3.69650  5.75830  4.38928    111 k - - -
          2.68618  4.42225  2.77519  2.73123  3.46354  2.40513  3.72494  3.29354  2.67741  2.69355  4.24690  2.90347  2.73739  3.18146  2.89801  2.37887  2.77519  2.98518  4.58477  3.61503
          0.01036  4.97107  5.69341  0.61958  0.77255  0.57260  0.83025
    112   1.43882  3.87268  2.87054  2.35683  4.48418  2.78469  3.86578  3.71054  2.63297  3.48137  3.60830  2.88906  4.06163  2.86830  2.88952  2.86584  2.90147  3.55937  5.67824  4.31054    112 a - - -
          2.68618  4.42225  2.77519  2.73123  3.46354  2.40513  3.72494  3.29354  2.67741  2.69355  4.24690  2.90347  2.73739  3.18146  2.89801  2.37887  2.77519  2.98518  4.58477  3.61503
          0.01036  4.97107  5.69341  0.61958  0.77255  0.57260  0.83025
    113   3.32035  5.51860  3.77071  2.95470  4.87266  4.03959  4.02755  4.26774  1.95138  3.75152  4.58338  3.54210  4.39355  2.86317  0.92900  3.31889  3.50326  3.93558  4.28074  2.83284    113 r - - -
          2.68618  4.42225  2.77519  2.73123  3.46354  2.40513  3.72494  3.29354  2.67741  2.69355  4.24690  2.90347  2.73739  3.18146  2.89801  2.37887  2.77519  2.98518  4.58477  3.61503
          0.01036  4.97107  5.69341  0.61958  0.77255  0.57260  0.83025
    114   3.04459  5.73236  3.87087  2.94716  5.20259  4.15306  3.46508  4.54412  2.30557  3.95660  4.80028  3.64169  4.51028  2.95290  0.66928  3.49702  3.56751  4.20272  5.98897  4.80405    114 R - - -
          2.68618  4.42225  2.77519  2.73123  3.46354  2.40513  3.72494  3.29354  2.67741  2.69355  4.24690  2.90347  2.73739  3.18146  2.89801  2.37887  2.77519  2.98518  4.58477  3.61503
          0.01036  4.97107  5.69341  0.61958  0.77255  0.57260  0.83025
    115   1.99809  5.37537  2.96335  2.18757  4.71916  2.91859  3.82858  4.20376  1.97984  3.67970  4.41675  3.10861  3.79958  2.12683  2.53338  2.67647  3.03599  3.76541  5.80836  4.39876    115 k - - -
          2.68618  4.42225  2.77519  2.73123  3.46354  2.40513  3.72494  3.29354  2.67741  2.69355  4.24690  2.90347  2.73739  3.18146  2.89801  2.37887  2.77519  2.98518  4.58477  3.61503
          0.01036  4.97107  5.69341  0.61958  0.77255  0.57260  0.83025
    116   1.26417  4.97960  3.34933  2.58948  4.20123  3.73214  3.95099  3.60164  2.77370  2.52622  4.06771  3.29888  4.12549  2.79831  3.00734  2.61368  2.80490  3.23710  5.50861  4.19852    116 a - - -
          2.68618  4.42225  2.77519  2.73123  3.46354  2.40513  3.72494  3.29354  2.67741  2.69355  4.24690  2.90347  2.73739  3.18146  2.89801  2.37887  2.77519  2.98518  4.58477  3.61503
          0.01036  4.97107  5.69341  0.61958  0.77255  0.57260  0.83025
    117   2.84491  4.23977  3.64320  3.07767  3.83261  3.49981  4.06885  3.20057  2.56315  1.37842  2.71709  3.36600  3.79516  2.66264  3.26504  2.97599  2.82458  2.96364  5.25240  4.00332    117 l - - -
          2.68618  4.42225  2.77519  2.73123  3.46354  2.40513  3.72494  3.29354  2.67741  2.69355  4.24690  2.90347  2.73739  3.18146  2.89801  2.37887  2.77519  2.98518  4.58477  3.61503
          0.12238  4.97107  2.22333  0.61958  0.77255  0.57260  0.83025
    118   1.36730  4.93800  3.40005  2.88817  4.45551  3.38424  4.07228  3.87889  2.89440  3.48786  4.29624  3.02592  4.10612  2.85051  3.33998  1.62342  2.92949  3.17215  5.72408  4.40823    118 a - - -
          2.68618  4.42225  2.77519  2.73123  3.46354  2.40513  3.72494  3.29354  2.67741  2.69355  4.24690  2.90347  2.73739  3.18146  2.89801  2.37887  2.77519  2.98518  4.58477  3.61503
          0.01158  4.86027  5.58262  0.61958  0.77255  0.80641  0.59142
    119   2.72043  4.62300  3.02647  2.31948  4.64668  3.31279  3.68882  3.97190  1.98687  3.61170  4.35316  2.69912  3.99071  1.92479  2.67374  2.36202  2.70914  3.69622  4.47590  4.34248    119 q - - -
          2.68618  4.42225  2.77519  2.73123  3.46354  2.40513  3.72494  3.29354  2.67741  2.69355  4.24690  2.90347  2.73739  3.18146  2.89801  2.37887  2.77519  2.98518  4.58477  3.61503
          0.01158  4.86027  5.58262  0.61958  0.77255  0.80641  0.59142
    120   2.74199  5.32942  2.36668  2.25833  4.67368  2.49362  3.22736  4.15907  2.27919  3.53259  4.37034  2.80577  3.98789  2.28427  2.55449  2.54812  3.01546  3.58616  5.76251  3.71981    120 e - - -
          2.68618  4.42225  2.77519  2.73123  3.46354  2.40513  3.72494  3.29354  2.67741  2.69355  4.24690  2.90347  2.73739  3.18146  2.89801  2.37887  2.77519  2.98518  4.58477  3.61503
          0.16952  4.86027  1.90932  0.61958  0.77255  0.65458  0.73326
    121   2.81321  4.78346  3.47193  3.06531  3.50008  0.95711  3.73764  3.56408  3.10217  3.22542  4.10316  3.47830  4.18178  3.42746  3.48666  2.67199  3.17784  3.26265  5.36533  3.75377    121 g - - -
          2.68618  4.42225  2.77519  2.73123  3.46354  2.40513  3.72494  3.29354  2.67741  2.69355  4.24690  2.90347  2.73739  3.18146  2.89801  2.37887  2.77519  2.98518  4.58477  3.61503
          0.01292  4.75126  5.47360  0.61958  0.77255  0.97512  0.47344
    122   2.92880  5.21914  3.34274  2.78415  4.59543  3.42698  3.89660  4.00186  0.93415  3.53901  3.71548  3.27443  4.13627  2.96204  2.82249  2.79598  3.02138  3.64464  5.69991  4.40081    122 k - - -
          2.68618  4.42225  2.77519  2.73123  3.46354  2.40513  3.72494  3.29354  2.67741  2.69355  4.24690  2.90347  2.73739  3.18146  2.89801  2.37887  2.77519  2.98518  4.58477  3.61503
          0.02917  4.75126  3.90654  0.61958  0.77255  0.71043  0.67616
    123   1.81516  4.98037  3.22753  2.66917  4.21223  3.26525  3.85208  3.62442  2.30060  3.01734  3.77352  3.05635  3.84671  3.00858  2.55263  2.52689  2.61399  2.52776  5.48959  4.16125    123 a - - -
          2.68618  4.42225  2.77519  2.73123  3.46354  2.40513  3.72494  3.29354  2.67741  2.69355  4.24690  2.90347  2.73739  3.18146  2.89801  2.37887  2.77519  2.98518  4.58477  3.61503
          0.01208  4.81786  5.54021  0.61958  0.77255  0.87769  0.53741
    124   1.27695  4.69715  3.90270  3.44017  4.55271  1.31399  4.48176  3.94681  3.39772  3.62342  4.45470  3.70112  4.18245  3.72290  3.19213  2.91065  2.78155  3.11738  5.89553  4.66128    124 a - - -
          2.68618  4.42225  2.77519  2.73123  3.46354  2.40513  3.72494  3.29354  2.67741  2.69355  4.24690  2.90347  2.73739  3.18146  2.89801  2.37887  2.77519  2.98518  4.58477  3.61503
          0.01208  4.81786  5.54021  0.61958  0.77255  0.87769  0.53741
    125   2.55250  4.26980  4.39605  3.62442  3.37012  3.94208  4.25288  2.35628  3.66519  1.51183  3.14792  3.96618  4.20113  3.17571  3.80881  3.10047  2.60334  1.81128  4.88528  3.52735    125 l - - -
          2.68618  4.42225  2.77519  2.73123  3.46354  2.40513  3.72494  3.29354  2.67741  2.69355  4.24690  2.90347  2.73739  3.18146  2.89801  2.37887  2.77519  2.98518  4.58477  3.61503
          0.01208  4.81786  5.54021  0.61958  0.77255  0.42306  1.06433
    126   2.62909  5.35390  3.01338  2.28080  4.69248  3.51184  3.82287  4.17369  1.74504  3.46998  4.39634  3.10533  2.88859  2.54707  2.60870  2.47613  2.48591  3.16548  5.79039  4.38367    126 k - - -
          2.68618  4.42225  2.77519  2.73123  3.46354  2.40513  3.72494  3.29354  2.67741  2.69355  4.24690  2.90347  2.73739  3.18146  2.89801  2.37887  2.77519  2.98518  4.58477  3.61503
          0.06675  4.95821  2.85521  0.61958  0.77255  0.60418  0.79081
    127   1.98883  4.41344  3.20955  2.52188  4.34788  3.24067  3.86029  3.47477  2.42181  3.35952  4.16041  3.17772  3.42811  2.95874  1.87788  2.52687  3.07144  2.85328  5.58590  3.88556    127 r - - -
          2.68618  4.42225  2.77519  2.73123  3.46354  2.40513  3.72494  3.29354  2.67741  2.69355  4.24690  2.90347  2.73739  3.18146  2.89801  2.37887  2.77519  2.98518  4.58477  3.61503
          0.03442  4.90256  3.63404  0.61958  0.77255  0.72643  0.66093
    128   2.18129  4.82284  3.39410  2.83333  4.00909  2.70729  3.94182  3.28513  2.37528  2.80164  3.41893  3.11324  3.57364  3.15042  2.77006  2.76062  3.06664  1.90351  5.36477  4.07722    128 v - - -
          2.68618  4.42225  2.77519  2.73123  3.46354  2.40513  3.72494  3.29354  2.67741  2.69355  4.24690  2.90347  2.73739  3.18146  2.89801  2.37887  2.77519  2.98518  4.58477  3.61503
          0.01781  4.87949  4.59960  0.61958  0.77255  0.77127  0.62069
    129   1.98736  5.22107  3.12351  2.42839  4.11043  3.29953  3.81138  3.97613  2.49714  3.16659  4.27393  2.87433  2.96645  2.46713  2.42456  2.46468  2.86674  3.07622  5.68183  3.90986    129 a - - -
          2.68618  4.42225  2.77519  2.73123  3.46354  2.40513  3.72494  3.29354  2.67741  2.69355  4.24690  2.90347  2.73739  3.18146  2.89801  2.37887  2.77519  2.98518  4.58477  3.61503
          0.12568  4.87311  2.20316  0.61958  0.77255  0.78315  0.61058
    130   2.47739  5.24578  2.96152  2.36507  4.57106  3.39942  3.75420  3.63738  2.37711  3.54259  4.13641  2.73846  3.09225  1.78550  2.93502  2.38872  2.83031  3.34794  5.69054  4.29192    130 q - - -
          2.68618  4.42225  2.77519  2.73123  3.46354  2.40513  3.72494  3.29354  2.67741  2.69355  4.24690  2.90347  2.73739  3.18146  2.89801  2.37887  2.77519  2.98518  4.58477  3.61503
          0.08832  4.76023  2.57741  0.61958  0.77255  0.96290  0.48092
    131   1.26910  4.90869  3.22317  2.56128  4.28690  2.88520  3.90855  3.70368  2.72146  3.31408  4.13006  3.07210  4.01680  3.07002  2.92583  2.44487  3.03605  3.11156  5.55864  4.23657    131 a - - -
          2.68618  4.42225  2.77519  2.73123  3.46354  2.40513  3.72494  3.29354  2.67741  2.69355  4.24690  2.90347  2.73739  3.18146  2.89801  2.37887  2.77519  2.98518  4.58477  3.61503
          0.03912  4.68571  3.53573  0.61958  0.77255  1.05718  0.42684
    132   2.33029  4.68871  3.26248  2.79300  2.93862  3.23239  3.87655  3.24597  2.59996  2.74512  3.55200  3.26877  3.78155  2.77834  3.19213  2.47673  2.06714  2.93326  5.23858  3.17960    132 t - - -
          2.68618  4.42225  2.77519  2.73123  3.46354  2.40513  3.72494  3.29354  2.67741  2.69355  4.24690  2.90347  2.73739  3.18146  2.89801  2.37887  2.77519  2.98518  4.58477  3.61503
          0.01415  4.66075  5.38309  0.61958  0.77255  1.08545  0.41211
    133   2.54533  5.21809  3.07606  2.51288  4.54766  2.90635  3.73975  4.00629  1.66917  3.18140  4.26947  3.04867  3.71802  2.64202  2.09693  2.60251  2.93144  3.60181  5.65481  4.27754    133 k - - -
          2.68618  4.42225  2.77519  2.73123  3.46354  2.40513  3.72494  3.29354  2.67741  2.69355  4.24690  2.90347  2.73739  3.18146  2.89801  2.37887  2.77519  2.98518  4.58477  3.61503
          0.13766  4.66075  2.12737  0.61958  0.77255  0.96622  0.47887
    134   1.94611  4.78252  3.22296  2.66402  3.99172  2.68007  3.80600  3.22689  2.50220  3.03139  3.46973  3.16239  3.58890  2.94498  3.02201  2.38953  2.45028  2.86626  5.31778  4.01438    134 a - - -
          2.68618  4.42225  2.77519  2.73123  3.46354  2.40513  3.72494  3.29354  2.67741  2.69355  4.24690  2.90347  2.73739  3.18146  2.89801  2.37887  2.77519  2.98518  4.58477  3.61503
          0.08275  4.58195  2.67098  0.61958  0.77255  0.94528  0.49196
    135   2.23435  4.96070  3.10998  2.37712  4.20907  2.94993  3.75590  3.63122  2.49404  3.03649  4.03012  2.94148  3.94375  2.89924  2.89590  1.99910  2.45321  3.04172  5.45824  3.60719    135 s - - -
          2.68618  4.42225  2.77519  2.73123  3.46354  2.40513  3.72494  3.29354  2.67741  2.69355  4.24690  2.90347  2.73739  3.18146  2.89801  2.37887  2.77519  2.98518  4.58477  3.61503
          0.01506  4.59931  5.32166  0.61958  0.77255  0.84837  0.55881
    136   2.56860  4.79985  3.17609  2.72821  3.99814  3.31639  3.85837  3.39087  2.71307  2.49523  2.60136  3.00211  2.56935  3.05238  2.93867  2.21754  2.65261  3.04881  5.33613  4.03875    136 s - - -
          2.68618  4.42225  2.77519  2.73123  3.46354  2.40513  3.72494  3.29354  2.67741  2.69355  4.24690  2.90347  2.73739  3.18146  2.89801  2.37887  2.77519  2.98518  4.58477  3.61503
          0.08175  4.70751  2.66687  0.61958  0.77255  0.60944  0.78451
    137   2.13828  5.20939  2.03344  2.52787  4.51631  3.14209  3.77657  3.71068  2.48395  3.49837  3.70697  2.91890  3.84920  2.60384  2.85715  2.31730  2.92743  2.99235  5.66591  4.27932    137 d - - -
          2.68618  4.42225  2.77519  2.73123  3.46354  2.40513  3.72494  3.29354  2.67741  2.69355  4.24690  2.90347  2.73739  3.18146  2.89801  2.37887  2.77519  2.98518  4.58477  3.61503
          0.01240  4.79211  5.51446  0.61958  0.77255  0.91728  0.51017
    138   2.30570  4.43126  3.85344  3.23481  3.24804  3.15864  4.09508  2.57279  2.75104  2.45942  3.26755  3.54209  3.94113  3.49791  3.10149  2.72003  2.83119  2.42685  2.23368  3.80787    138 w - - -
          2.68618  4.42225  2.77519  2.73123  3.46354  2.40513  3.72494  3.29354  2.67741  2.69355  4.24690  2.90347  2.73739  3.18146  2.89801  2.37887  2.77519  2.98518  4.58477  3.61503
          0.01240  4.79211  5.51446  0.61958  0.77255  0.86196  0.54876
    139   2.05056  4.29885  2.74665  2.51448  4.58238  3.58270  3.77201  3.89915  2.11981  3.42751  4.08269  2.82837  3.67784  2.18736  2.40279  2.69935  2.90639  3.31783  5.70435  4.30682    139 a - - -
          2.68618  4.42225  2.77519  2.73123  3.46354  2.40513  3.72494  3.29354  2.67741  2.69355  4.24690  2.90347  2.73739  3.18146  2.89801  2.37887  2.77519  2.98518  4.58477  3.61503
          0.01221  4.80727  5.52962  0.61958  0.77255  0.63593  0.75383
    140   1.98689  4.46403  2.87521  2.40423  4.56319  3.03188  3.80824  3.84462  2.10374  3.08445  4.30282  3.09949  3.26170  2.78981  2.71280  2.49752  2.74800  3.05911  5.70692  4.31796    140 a - - -
          2.68618  4.42225  2.77519  2.73123  3.46354  2.40513  3.72494  3.29354  2.67741  2.69355  4.24690  2.90347  2.73739  3.18146  2.89801  2.37887  2.77519  2.98518  4.58477  3.61503
          0.01776  4.88237  4.60248  0.61958  0.77255  0.62441  0.76696
    141   1.69108  4.78327  2.98056  2.89695  3.67839  3.40188  3.70518  3.33897  2.87529  2.65477  2.97633  3.24503  4.13652  3.09491  2.82199  2.56003  2.79712  2.71424  4.84425  3.41464    141 a - - -
          2.68618  4.42225  2.77519  2.73123  3.46354  2.40513  3.72494  3.29354  2.67741  2.69355  4.24690  2.90347  2.73739  3.18146  2.89801  2.37887  2.77519  2.98518  4.58477  3.61503
          0.01098  4.91284  5.63518  0.61958  0.77255  0.70544  0.68100
    142   1.85844  3.92996  4.38472  3.79483  3.17940  3.84625  4.28079  2.32857  3.44337  1.85365  2.77989  3.97827  4.13844  3.08221  3.42499  3.10336  2.74801  2.46922  4.93573  2.98144    142 l - - -
          2.68618  4.42225  2.77519  2.73123  3.46354  2.40513  3.72494  3.29354  2.67741  2.69355  4.24690  2.90347  2.73739  3.18146  2.89801  2.37887  2.77519  2.98518  4.58477  3.61503
          0.01098  4.91284  5.63518  0.61958  0.77255  0.60366  0.79143
    143   2.33862  5.32851  2.73673  2.35666  4.66002  2.96725  3.81801  3.80906  2.45145  2.80038  4.08700  2.20459  3.54800  2.58600  2.83720  2.48677  2.78242  3.31032  5.76939  4.36676    143 n - - -
          2.68618  4.42225  2.77519  2.73123  3.46354  2.40513  3.72494  3.29354  2.67741  2.69355  4.24690  2.90347  2.73739  3.18146  2.89801  2.37887  2.77519  2.98518  4.58477  3.61503
          0.01071  4.93802  5.66037  0.61958  0.77255  0.65108  0.73707
    144   2.46574  5.30626  3.12284  2.39399  4.62876  3.10872  3.82338  3.94523  1.91820  3.33838  4.03861  3.11082  2.36454  2.50799  2.65399  2.64777  2.80934  3.17564  5.75260  4.35599    144 k - - -
          2.68618  4.42225  2.77519  2.73123  3.46354  2.40513  3.72494  3.29354  2.67741  2.69355  4.24690  2.90347  2.73739  3.18146  2.89801  2.37887  2.77519  2.98518  4.58477  3.61503
          0.01071  4.93802  5.66037  0.61958  0.77255  0.65108  0.73707
    145   2.20878  5.32715  2.46348  2.31874  4.65458  1.82620  3.82956  4.12826  2.52596  3.47471  4.37486  2.97367  3.76626  2.87377  3.06576  2.51785  2.74277  3.45037  5.77251  4.37182    145 g - - -
          2.68618  4.42225  2.77519  2.73123  3.46354  2.40513  3.72494  3.29354  2.67741  2.69355  4.24690  2.90347  2.73739  3.18146  2.89801  2.37887  2.77519  2.98518  4.58477  3.61503
          0.01071  4.93802  5.66037  0.61958  0.77255  0.63865  0.75079
    146   1.57947  4.46064  4.00334  3.42869  3.57868  3.23052  3.99564  2.86438  3.35446  1.87224  2.82798  3.75658  3.83058  3.30290  3.45005  2.96211  3.04765  2.29704  5.05942  3.84869    146 a - - -
          2.68618  4.42225  2.77519  2.73123  3.46354  2.40513  3.72494  3.29354  2.67741  2.69355  4.24690  2.90347  2.73739  3.18146  2.89801  2.37887  2.77519  2.98518  4.58477  3.61503
          0.01068  4.94092  5.66327  0.61958  0.77255  0.57182  0.83126
    147   2.69101  5.33653  3.00218  2.36946  4.66583  3.64080  3.51116  4.14073  2.57360  3.63508  4.38208  2.72940  4.03564  2.62574  2.83421  1.70588  1.91557  3.54029  5.77891  4.37761    147 s - - -
          2.68618  4.42225  2.77519  2.73123  3.46354  2.40513  3.72494  3.29354  2.67741  2.69355  4.24690  2.90347  2.73739  3.18146  2.89801  2.37887  2.77519  2.98518  4.58477  3.61503
          0.01049  4.95823  5.68057  0.61958  0.77255  0.56290  0.84294
    148   2.15338  4.90783  3.57057  3.03802  4.42105  1.27406  4.17637  3.83223  3.02476  3.46592  3.70161  3.47274  2.97513  3.36095  3.28501  2.48424  2.48560  3.46692  5.72733  4.43337    148 g - - -
          2.68618  4.42225  2.77519  2.73123  3.46354  2.40513  3.72494  3.29354  2.67741  2.69355  4.24690  2.90347  2.73739  3.18146  2.89801  2.37887  2.77519  2.98518  4.58477  3.61503
          0.01039  4.96776  5.69011  0.61958  0.77255  0.58086  0.81966
    149   3.04030  5.30791  3.41054  2.67226  4.61362  3.81730  3.66168  3.65070  2.54552  3.32032  4.37153  3.32277  3.48642  2.69318  1.00578  3.04464  3.25578  3.41516  5.73570  4.42416    149 r - - -
          2.68618  4.42225  2.77519  2.73123  3.46354  2.40513  3.72494  3.29354  2.67741  2.69355  4.24690  2.90347  2.73739  3.18146  2.89801  2.37887  2.77519  2.98518  4.58477  3.61503
          0.01039  4.96776  5.69011  0.61958  0.77255  0.58086  0.81966
    150   2.56206  5.36582  2.37445  1.79893  4.70713  3.63807  3.82624  4.19047  2.56262  3.66948  4.03910  3.10695  3.87794  1.94399  2.62227  2.57772  2.74469  3.49492  5.80074  4.39198    150 e - - -
          2.68618  4.42225  2.77519  2.73123  3.46354  2.40513  3.72494  3.29354  2.67741  2.69355  4.24690  2.90347  2.73739  3.18146  2.89801  2.37887  2.77519  2.98518  4.58477  3.61503
          0.01039  4.96776  5.69011  0.61958  0.77255  0.58086  0.81966
    151   1.76485  4.35574  4.39085  3.80186  2.97021  3.99815  4.30365  1.93475  3.51372  2.07708  3.47077  3.99416  4.36707  3.24719  3.01826  3.13392  3.12147  2.03173  4.96869  3.77846    151 a - - -
          2.68618  4.42225  2.77519  2.73123  3.46354  2.40513  3.72494  3.29354  2.67741  2.69355  4.24690  2.90347  2.73739  3.18146  2.89801  2.37887  2.77519  2.98518  4.58477  3.61503
          0.01039  4.96776  5.69011  0.61958  0.77255  0.58086  0.81966
    152   1.06571  4.95520  3.40764  2.85288  4.19310  3.74682  3.67483  3.58898  2.66105  3.09066  4.06800  3.34334  3.74934  3.16893  2.92910  2.66839  3.13574  3.04804  5.50765  4.20919    152 a - - -
          2.68618  4.42225  2.77519  2.73123  3.46354  2.40513  3.72494  3.29354  2.67741  2.69355  4.24690  2.90347  2.73739  3.18146  2.89801  2.37887  2.77519  2.98518  4.58477  3.61503
          0.01039  4.96776  5.69011  0.61958  0.77255  0.58086  0.81966
    153   2.82367  5.32430  3.28404  2.65759  4.64251  3.74139  3.89143  4.08085  1.97020  3.59951  2.18708  3.03061  4.12640  2.24217  1.82291  2.95070  3.18572  3.28990  5.75611  4.40713    153 r - - -
          2.68618  4.42225  2.77519  2.73123  3.46354  2.40513  3.72494  3.29354  2.67741  2.69355  4.24690  2.90347  2.73739  3.18146  2.89801  2.37887  2.77519  2.98518  4.58477  3.61503
          0.01039  4.96776  5.69011  0.61958  0.77255  0.58086  0.81966
    154   2.32554  5.31750  3.13790  2.46069  4.63953  3.38318  3.50792  4.10883  2.31013  2.91542  4.12307  3.01207  4.04073  1.68685  2.46562  2.52058  3.09633  3.54480  5.29944  4.36828    154 q - - -
          2.68618  4.42225  2.77519  2.73123  3.46354  2.40513  3.72494  3.29354  2.67741  2.69355  4.24690  2.90347  2.73739  3.18146  2.89801  2.37887  2.77519  2.98518  4.58477  3.61503
          0.01039  4.96776  5.69011  0.61958  0.77255  0.58086  0.81966
    155   2.73825  4.73838  3.58491  3.01838  3.89913  3.81291  2.58348  3.00964  2.81674  2.71675  3.46706  3.47017  4.19520  3.30294  1.62530  2.89557  3.01489  2.12876  5.29936  4.04123    155 r - - -
          2.68618  4.42225  2.77519  2.73123  3.46354  2.40513  3.72494  3.29354  2.67741  2.69355  4.24690  2.90347  2.73739  3.18146  2.89801  2.37887  2.77519  2.98518  4.58477  3.61503
          0.01039  4.96776  5.69011  0.61958  0.77255  0.58086  0.81966
    156   3.25259  5.77671  3.83744  2.96146  5.28043  3.56933  4.13499  4.61047  2.32389  4.01772  4.87512  3.67833  4.55714  3.09402  0.60546  3.57117  3.76343  4.27250  6.04280  4.87292    156 R - - -
          2.68618  4.42225  2.77519  2.73123  3.46354  2.40513  3.72494  3.29354  2.67741  2.69355  4.24690  2.90347  2.73739  3.18146  2.89801  2.37887  2.77519  2.98518  4.58477  3.61503
          0.01039  4.96776  5.69011  0.61958  0.77255  0.58086  0.81966
    157   2.15136  5.26688  3.07880  2.06639  4.37542  3.26051  2.93031  3.19025  2.48416  2.92389  3.80332  2.97308  3.74860  2.49631  2.95059  2.67070  2.71644  3.21968  5.72576  4.34188    157 e - - -
          2.68618  4.42225  2.77519  2.73123  3.46354  2.40513  3.72494  3.29354  2.67741  2.69355  4.24690  2.90347  2.73739  3.18146  2.89801  2.37887  2.77519  2.98518  4.58477  3.61503
          0.01039  4.96776  5.69011  0.61958  0.77255  0.45447  1.00727
    158   2.24188  5.25587  2.75913  1.70495  4.54968  3.67285  3.86657  4.00098  2.41551  3.01504  3.06059  3.05864  4.06522  2.72852  3.10766  2.74195  3.10883  2.48340  5.72049  4.34275    158 e - - -
          2.68618  4.42225  2.77519  2.73123  3.46354  2.40513  3.72494  3.29354  2.67741  2.69355  4.24690  2.90347  2.73739  3.18146  2.89801  2.37887  2.77519  2.98518  4.58477  3.61503
          0.01008  4.99767  5.72001  0.61958  0.77255  0.50250  0.92891
    159   2.74278  4.62775  3.42390  2.86256  3.77358  3.76593  3.98208  3.48690  2.58896  1.97367  3.22887  3.35352  3.11689  2.23989  1.96228  2.98166  3.11996  3.08247  5.44024  4.14742    159 r - - -
          2.68618  4.42225  2.77519  2.73123  3.46354  2.40513  3.72494  3.29354  2.67741  2.69355  4.24690  2.90347  2.73739  3.18146  2.89801  2.37887  2.77519  2.98518  4.58477  3.61503
          0.01008  4.99767  5.72001  0.61958  0.77255  0.50250  0.92891
    160   1.86129  1.77554  3.84714  3.07776  4.20180  3.14388  4.32610  3.58471  3.28323  3.27252  4.13407  3.67158  3.33027  3.59308  3.66116  1.68751  3.03364  2.93577  5.59608  4.35103    160 s - - -
          2.68618  4.42225  2.77519  2.73123  3.46354  2.40513  3.72494  3.29354  2.67741  2.69355  4.24690  2.90347  2.73739  3.18146  2.89801  2.37887  2.77519  2.98518  4.58477  3.61503
          0.01008  4.99767  5.72001  0.61958  0.77255  0.50250  0.92891
    161   2.46021  5.25228  3.18349  2.32357  4.54516  3.67324  3.38731  3.88280  2.40316  2.16668  3.77871  3.11792  3.81893  2.26762  2.69587  2.40827  2.68825  3.21373  5.71749  4.34055    161 l - - -
          2.68618  4.42225  2.77519  2.73123  3.46354  2.40513  3.72494  3.29354  2.67741  2.69355  4.24690  2.90347  2.73739  3.18146  2.89801  2.37887  2.77519  2.98518  4.58477  3.61503
          0.01008  4.99767  5.72001  0.61958  0.77255  0.50250  0.92891
    162   2.27721  5.34262  3.02807  2.52387  4.08789  3.35349  3.18028  3.67637  2.18169  3.26380  4.38797  2.71770  3.51674  2.43258  2.41178  2.61420  2.70413  3.24287  5.78606  3.63137    162 k - - -
          2.68618  4.42225  2.77519  2.73123  3.46354  2.40513  3.72494  3.29354  2.67741  2.69355  4.24690  2.90347  2.73739  3.18146  2.89801  2.37887  2.77519  2.98518  4.58477  3.61503
          0.01008  4.99767  5.72001  0.61958  0.77255  0.50250  0.92891
    163   2.80123  4.93389  3.88527  3.72809  5.26986  0.51028  4.96333  4.73640  3.96877  4.37318  5.17014  3.93646  3.00575  3.70992  4.30551  2.84650  3.19853  4.07276  6.56506  5.34702    163 G - - -
          2.68618  4.42225  2.77519  2.73123  3.46354  2.40513  3.72494  3.29354  2.67741  2.69355  4.24690  2.90347  2.73739  3.18146  2.89801  2.37887  2.77519  2.98518  4.58477  3.61503
          0.13591  4.99767  2.11759  0.61958  0.77255  0.50250  0.92891
    164   2.66744  5.37558  3.32491  2.73352  4.42917  3.55014  3.87499  4.16288  1.84338  3.54178  4.43231  3.24598  3.75062  2.74640  1.23066  2.94670  3.22075  3.77611  5.77406  4.44524    164 r - - -
          2.68618  4.42225  2.77519  2.73123  3.46354  2.40513  3.72494  3.29354  2.67741  2.69355  4.24690  2.90347  2.73739  3.18146  2.89801  2.37887  2.77519  2.98518  4.58477  3.61503
          0.01143  4.87319  5.59554  0.61958  0.77255  0.72769  0.65976
    165   2.58138  4.89242  3.10043  2.38718  4.61606  1.86280  3.34472  4.08737  2.37698  3.58804  4.33818  2.92846  3.43587  2.85899  2.76479  2.25574  2.56815  3.67116  5.73703  4.33936    165 g - - -
          2.68618  4.42225  2.77519  2.73123  3.46354  2.40513  3.72494  3.29354  2.67741  2.69355  4.24690  2.90347  2.73739  3.18146  2.89801  2.37887  2.77519  2.98518  4.58477  3.61503
          0.02390  4.88718  4.13081  0.61958  0.77255  0.66609  0.72096
    166   2.46488  5.32185  2.24834  2.50636  4.65708  3.36734  3.56691  3.98884  2.43576  3.41402  4.36512  2.57432  3.12915  2.72937  2.90434  2.15339  2.44585  3.21065  5.76047  4.35550    166 s - - -
          2.68618  4.42225  2.77519  2.73123  3.46354  2.40513  3.72494  3.29354  2.67741  2.69355  4.24690  2.90347  2.73739  3.18146  2.89801  2.37887  2.77519  2.98518  4.58477  3.61503
          0.01115  4.89787  5.62022  0.61958  0.77255  0.65151  0.73660
    167   1.79647  5.18398  2.74114  2.51213  4.52472  2.93574  3.80821  3.99877  2.51175  3.25026  4.27826  3.10988  3.47661  2.71742  3.00250  2.15027  2.50299  3.27289  5.60210  4.29761    167 a - - -
          2.68618  4.42225  2.77519  2.73123  3.46354  2.40513  3.72494  3.29354  2.67741  2.69355  4.24690  2.90347  2.73739  3.18146  2.89801  2.37887  2.77519  2.98518  4.58477  3.61503
          0.01091  4.91890  5.64124  0.61958  0.77255  0.67755  0.70899
    168   2.21722  5.34452  2.95852  2.20036  4.68344  2.55795  3.81120  4.16520  2.32884  3.64723  4.38727  3.03719  2.39678  2.48293  2.93412  2.33648  3.07964  3.52684  5.78099  4.37345    168 e - - -
          2.68618  4.42225  2.77519  2.73123  3.46354  2.40513  3.72494  3.29354  2.67741  2.69355  4.24690  2.90347  2.73739  3.18146  2.89801  2.37887  2.77519  2.98518  4.58477  3.61503
          0.03622  4.92252  3.56513  0.61958  0.77255  0.68506  0.70130
    169   2.16800  5.32423  3.02594  2.24586  4.66032  2.99088  3.80037  4.13994  2.37312  3.62573  4.36748  2.71422  2.60729  2.76875  2.74994  2.13496  2.84837  3.29503  5.76248  4.35702    169 s - - -
          2.68618  4.42225  2.77519  2.73123  3.46354  2.40513  3.72494  3.29354  2.67741  2.69355  4.24690  2.90347  2.73739  3.18146  2.89801  2.37887  2.77519  2.98518  4.58477  3.61503
          0.10783  4.89745  2.35643  0.61958  0.77255  0.42870  1.05371
    170   2.22340  2.73404  3.07398  2.52039  4.45083  3.16156  3.83402  3.89297  2.28926  3.37864  4.01550  3.13778  3.48352  2.85620  2.33242  2.17237  3.06614  3.26603  5.64536  3.92164    170 s - - -
          2.68618  4.42225  2.77519  2.73123  3.46354  2.40513  3.72494  3.29354  2.67741  2.69355  4.24690  2.90347  2.73739  3.18146  2.89801  2.37887  2.77519  2.98518  4.58477  3.61503
          0.37728  4.89348  1.18163  0.61958  0.77255  0.52016  0.90245
    171   2.64255  4.67252  3.07557  2.35385  4.30953  3.07647  3.74093  3.59424  2.37177  3.31234  4.10146  3.04964  3.16289  2.76036  2.38832  2.20748  2.68158  2.57823  5.52066  4.00858    171 s - - -
          2.68618  4.42225  2.77519  2.73123  3.46354  2.40513  3.72494  3.29354  2.67741  2.69355  4.24690  2.90347  2.73739  3.18146  2.89801  2.37887  2.77519  2.98518  4.58477  3.61503
          0.01480  4.61626  5.33860  0.61958  0.77255  0.27570  1.42313
    172   2.83537  5.22757  3.21789  2.65665  4.51378  3.68972  3.64177  3.69699  2.36733  3.50367  3.64430  3.18804  3.54037  2.85318  1.32815  2.52811  2.69390  3.44215  5.69393  4.33165    172 r - - -
          2.68618  4.42225  2.77519  2.73123  3.46354  2.40513  3.72494  3.29354  2.67741  2.69355  4.24690  2.90347  2.73739  3.18146  2.89801  2.37887  2.77519  2.98518  4.58477  3.61503
          0.02321  4.97671  4.13200  0.61958  0.77255  0.54490  0.86726
    173   2.71944  5.22520  3.22703  2.62253  4.55807  3.45171  3.58494  3.99736  2.67411  3.55032  4.33732  3.22518  1.33750  3.05535  2.43495  2.47544  2.91986  3.62375  5.74171  4.38470    173 p - - -
          2.68618  4.42225  2.77519  2.73123  3.46354  2.40513  3.72494  3.29354  2.67741  2.69355  4.24690  2.90347  2.73739  3.18146  2.89801  2.37887  2.77519  2.98518  4.58477  3.61503
          0.04630  4.96697  3.26294  0.61958  0.77255  0.58281  0.81718
    174   2.45780  3.25296  3.13767  2.52457  4.57491  3.35706  3.83012  4.03535  2.38508  3.55612  4.31756  3.01907  3.46188  2.52880  2.44688  1.99113  2.24421  3.56531  5.72227  4.33526    174 s - - -
          2.68618  4.42225  2.77519  2.73123  3.46354  2.40513  3.72494  3.29354  2.67741  2.69355  4.24690  2.90347  2.73739  3.18146  2.89801  2.37887  2.77519  2.98518  4.58477  3.61503
          0.01078  4.93146  5.65380  0.61958  0.77255  0.63017  0.76036
    175   2.84760  5.18509  3.22652  2.67144  4.48510  1.48071  3.88425  3.92073  2.37655  3.30965  3.88487  3.19706  2.91581  3.01183  2.67326  2.34669  3.11590  3.55763  5.67806  4.32326    175 g - - -
          2.68618  4.42225  2.77519  2.73123  3.46354  2.40513  3.72494  3.29354  2.67741  2.69355  4.24690  2.90347  2.73739  3.18146  2.89801  2.37887  2.77519  2.98518  4.58477  3.61503
          0.05689  4.93987  3.03349  0.61958  0.77255  0.64692  0.74161
    176   2.63051  5.23458  3.19265  2.51275  4.53422  3.49667  3.84215  3.67572  2.39147  3.51272  3.96299  3.02388  4.05542  2.51916  1.33567  2.86741  3.10347  3.11013  5.68845  4.32579    176 r - - -
          2.68618  4.42225  2.77519  2.73123  3.46354  2.40513  3.72494  3.29354  2.67741  2.69355  4.24690  2.90347  2.73739  3.18146  2.89801  2.37887  2.77519  2.98518  4.58477  3.61503
          0.02375  4.89416  4.13613  0.61958  0.77255  0.74311  0.64557
    177   2.65305  4.97219  3.11455  2.59421  4.19366  3.07614  3.88680  3.05142  2.52143  2.87636  2.93892  2.89316  3.61778  2.93947  2.44582  2.76922  2.61665  2.22853  5.48683  4.16577    177 v - - -
          2.68618  4.42225  2.77519  2.73123  3.46354  2.40513  3.72494  3.29354  2.67741  2.69355  4.24690  2.90347  2.73739  3.18146  2.89801  2.37887  2.77519  2.98518  4.58477  3.61503
          0.01133  4.88174  5.60409  0.61958  0.77255  0.65822  0.72934
    178   2.85508  5.36061  3.16501  2.60206  4.70740  3.38749  3.73288  4.17435  2.07886  3.65577  4.40772  3.13968  3.21339  2.53798  1.58305  2.14848  2.94011  3.75370  5.78407  4.40054    178 r - - -
          2.68582  4.42238  2.77517  2.73127  3.46367  2.40518  3.72508  3.29361  2.67751  2.69356  4.24703  2.90360  2.73734  3.18154  2.89772  2.37891  2.77510  2.98524  4.58490  3.61516
          0.48610  1.01622  3.77131  0.08547  2.50197  0.54190  0.87142
    179   1.71476  4.88995  3.23376  2.47637  4.08611  3.27473  3.94726  3.47876  2.80255  2.69418  3.97419  2.96422  3.93845  3.14142  3.24176  2.65692  2.85361  2.34460  5.42447  2.88790    180 a - - -
          2.68618  4.42225  2.77519  2.73123  3.46354  2.40513  3.72494  3.29354  2.67741  2.69355  4.24690  2.90347  2.73739  3.18146  2.89801  2.37887  2.77519  2.98518  4.58477  3.61503
          0.01075  4.93417  5.65651  0.61958  0.77255  0.65968  0.72777
    180   2.14670  4.72811  3.92435  3.42026  4.25353  3.69820  4.40219  3.56862  3.33803  3.17280  4.18513  3.73447  0.95837  3.68048  3.36117  3.04919  2.93248  2.71329  5.65493  4.42280    181 p - - -
          2.68618  4.42225  2.77519  2.73123  3.46354  2.40513  3.72494  3.29354  2.67741  2.69355  4.24690  2.90347  2.73739  3.18146  2.89801  2.37887  2.77519  2.98518  4.58477  3.61503
          0.01075  4.93417  5.65651  0.61958  0.77255  0.58143  0.81893
    181   2.11745  4.62617  2.78192  2.43603  4.59956  3.55407  3.83502  3.95911  2.40975  3.57830  3.78241  2.96371  2.19742  2.45162  3.07049  2.46955  2.88748  3.01949  5.73960  4.34914    182 a - - -
          2.68618  4.42225  2.77519  2.73123  3.46354  2.40513  3.72494  3.29354  2.67741  2.69355  4.24690  2.90347  2.73739  3.18146  2.89801  2.37887  2.77519  2.98518  4.58477  3.61503
          0.01055  4.95296  5.67530  0.61958  0.77255  0.61669  0.77594
    182   2.89833  5.41071  3.39306  2.82405  4.39742  3.65331  3.46889  4.19139  0.83290  3.69183  4.48702  3.32844  3.53815  3.07230  2.78224  3.07533  3.30491  3.81811  5.82119  4.50576    183 k - - -
          2.68618  4.42225  2.77519  2.73123  3.46354  2.40513  3.72494  3.29354  2.67741  2.69355  4.24690  2.90347  2.73739  3.18146  2.89801  2.37887  2.77519  2.98518  4.58477  3.61503
          0.01055  4.95296  5.67530  0.61958  0.77255  0.49221  0.94488
    183   2.83010  4.60178  4.59919  4.12390  4.00309  3.97018  4.75970  2.88651  3.76644  2.99222  3.86381  4.22745  4.53036  4.25740  4.17833  2.75560  2.87853  0.65858  5.54606  4.35617    184 V - - -
          2.68618  4.42225  2.77519  2.73123  3.46354  2.40513  3.72494  3.29354  2.67741  2.69355  4.24690  2.90347  2.73739  3.18146  2.89801  2.37887  2.77519  2.98518  4.58477  3.61503
          0.01024  4.98282  5.70517  0.61958  0.77255  0.54245  0.87065
    184   2.74300  5.10149  3.25944  1.29197  4.35088  2.48389  3.90826  3.77153  2.70201  2.90977  4.17497  3.22857  4.09389  3.01399  3.16778  2.71273  2.85789  3.13908  4.47194  4.26293    185 e - - -
          2.68618  4.42225  2.77519  2.73123  3.46354  2.40513  3.72494  3.29354  2.67741  2.69355  4.24690  2.90347  2.73739  3.18146  2.89801  2.37887  2.77519  2.98518  4.58477  3.61503
          0.01024  4.98282  5.70517  0.61958  0.77255  0.54245  0.87065
    185   2.72189  5.20353  2.73264  1.67094  2.91763  3.67557  3.87143  3.31027  2.48102  3.40289  4.08118  3.17569  3.76262  2.58914  3.11793  2.71758  2.62291  2.72861  5.67855  4.31208    186 e - - -
          2.68618  4.42225  2.77519  2.73123  3.46354  2.40513  3.72494  3.29354  2.67741  2.69355  4.24690  2.90347  2.73739  3.18146  2.89801  2.37887  2.77519  2.98518  4.58477  3.61503
          0.01024  4.98282  5.70517  0.61958  0.77255  0.45188  1.01179
    186   2.77355  5.10599  2.87618  2.92363  4.70589  1.29903  4.16604  4.15040  2.98373  3.72806  4.51642  3.20071  4.18717  3.31268  3.44801  1.75209  2.67808  3.13098  5.93130  4.59077    187 g - - -
          2.68618  4.42225  2.77519  2.73123  3.46354  2.40513  3.72494  3.29354  2.67741  2.69355  4.24690  2.90347  2.73739  3.18146  2.89801  2.37887  2.77519  2.98518  4.58477  3.61503
          0.01002  5.00365  5.72599  0.61958  0.77255  0.48576  0.95510
    187   2.67616  5.38171  2.88131  2.37656  4.72245  3.65440  2.27476  4.20528  2.38413  3.68491  4.42375  2.96411  3.26126  2.54596  2.81340  2.75624  1.79699  3.77007  5.81663  4.40837    188 t - - -
          2.68618  4.42225  2.77519  2.73123  3.46354  2.40513  3.72494  3.29354  2.67741  2.69355  4.24690  2.90347  2.73739  3.18146  2.89801  2.37887  2.77519  2.98518  4.58477  3.61503
          0.01002  5.00365  5.72599  0.61958  0.77255  0.48576  0.95510
    188   2.63493  4.78286  4.21859  3.79088  4.69536  3.64894  4.75741  4.08218  3.71980  3.77821  4.62041  3.95774  3.79124  4.04107  3.61152  2.66872  0.57564  3.29631  6.06531  4.85987    189 T - - -
          2.68618  4.42225  2.77519  2.73123  3.46354  2.40513  3.72494  3.29354  2.67741  2.69355  4.24690  2.90347  2.73739  3.18146  2.89801  2.37887  2.77519  2.98518  4.58477  3.61503
          0.01002  5.00365  5.72599  0.61958  0.77255  0.48576  0.95510
    189   2.60492  4.38421  4.39968  3.81225  3.48480  3.35718  4.32614  2.53311  3.68583  1.06940  3.49465  4.01082  4.38931  3.01610  3.85855  3.30803  2.96210  2.34904  4.99793  3.46304    190 l - - -
          2.68618  4.42225  2.77519  2.73123  3.46354  2.40513  3.72494  3.29354  2.67741  2.69355  4.24690  2.90347  2.73739  3.18146  2.89801  2.37887  2.77519  2.98518  4.58477  3.61503
          0.01002  5.00365  5.72599  0.61958  0.77255  0.48576  0.95510
    190   2.05110  4.98154  3.35659  2.62854  4.19331  2.77242  3.66157  3.59431  2.78671  3.10582  3.69061  3.30343  4.13053  3.05618  3.23583  1.47133  3.11764  2.93523  5.50541  3.68613    191 s - - -
          2.68618  4.42225  2.77519  2.73123  3.46354  2.40513  3.72494  3.29354  2.67741  2.69355  4.24690  2.90347  2.73739  3.18146  2.89801  2.37887  2.77519  2.98518  4.58477  3.61503
          0.01002  5.00365  5.72599  0.61958  0.77255  0.48576  0.95510
    191   2.76155  5.11713  2.82955  2.79259  4.42770  1.07592  4.01798  3.84453  2.83665  3.11503  3.90761  3.30379  4.15923  2.97773  3.29809  2.83010  2.99959  3.50792  5.69586  4.36195    192 g - - -
          2.68618  4.42225  2.77519  2.73123  3.46354  2.40513  3.72494  3.29354  2.67741  2.69355  4.24690  2.90347  2.73739  3.18146  2.89801  2.37887  2.77519  2.98518  4.58477  3.61503
          0.01002  5.00365  5.72599  0.61958  0.77255  0.48576  0.95510
    192   2.84388  5.36122  2.76783  2.48871  4.69460  3.23570  3.24267  4.17238  2.58420  3.27164  4.00784  2.97936  4.04970  1.54147  2.93743  2.36285  2.42663  3.74559  5.80088  4.39711    193 q - - -
          2.68609  4.42228  2.77506  2.73126  3.46357  2.40508  3.72498  3.29357  2.67744  2.69358  4.24693  2.90350  2.73743  3.18149  2.89804  2.37883  2.77523  2.98522  4.58480  3.61506
          0.09481  2.43960  5.72599  0.24101  1.54099  0.48576  0.95510
    193   2.42974  5.33268  3.14943  2.17620  4.65501  3.15047  3.38135  3.97160  2.56518  3.36575  4.37945  3.13756  3.36872  2.78219  2.21104  2.44390  2.00511  3.34576  5.77922  4.38256    195 t - - -
          2.68618  4.42225  2.77519  2.73123  3.46354  2.40513  3.72494  3.29354  2.67741  2.69355  4.24690  2.90347  2.73739  3.18146  2.89801  2.37887  2.77519  2.98518  4.58477  3.61503
          0.01002  5.00365  5.72599  0.61958  0.77255  0.48576  0.95510
    194   2.92533  4.53913  3.47249  3.42839  3.67134  3.94930  4.23247  2.86459  3.35545  2.66097  3.45868  3.45593  3.50139  3.64173  3.44429  3.21589  3.16006  0.93658  5.15031  3.93426    196 v - - -
          2.68618  4.42225  2.77519  2.73123  3.46354  2.40513  3.72494  3.29354  2.67741  2.69355  4.24690  2.90347  2.73739  3.18146  2.89801  2.37887  2.77519  2.98518  4.58477  3.61503
          0.01002  5.00365  5.72599  0.61958  0.77255  0.48576  0.95510
    195   2.98202  5.32768  3.24695  2.59853  4.64611  3.74434  3.93492  4.08583  2.39314  3.61774  4.40208  3.24561  4.14774  2.86724  2.83015  1.82421  1.34801  3.70955  5.78827  4.43314    197 t - - -
          2.68618  4.42225  2.77519  2.73123  3.46354  2.40513  3.72494  3.29354  2.67741  2.69355  4.24690  2.90347  2.73739  3.18146  2.89801  2.37887  2.77519  2.98518  4.58477  3.61503
          0.01002  5.00365  5.72599  0.61958  0.77255  0.48576  0.95510
    196   2.68992  4.81448  4.12110  3.76767  4.58417  0.58491  4.75567  3.37100  3.73128  3.62896  4.53279  3.96901  4.39907  3.63640  4.02585  3.14418  3.37822  3.00217  6.00301  4.78546    198 G - - -
          2.68618  4.42225  2.77519  2.73123  3.46354  2.40513  3.72494  3.29354  2.67741  2.69355  4.24690  2.90347  2.73739  3.18146  2.89801  2.37887  2.77519  2.98518  4.58477  3.61503
          0.01002  5.00365  5.72599  0.61958  0.77255  0.48576  0.95510
    197   2.78813  5.05148  3.31000  2.62055  4.28143  3.72530  3.93157  3.29017  2.64722  3.05501  4.12622  2.88125  4.11497  3.08978  2.74200  2.29960  1.40209  3.06114  5.56144  4.23514    199 t - - -
          2.68618  4.42225  2.77519  2.73123  3.46354  2.40513  3.72494  3.29354  2.67741  2.69355  4.24690  2.90347  2.73739  3.18146  2.89801  2.37887  2.77519  2.98518  4.58477  3.61503
          0.01002  5.00365  5.72599  0.61958  0.77255  0.48576  0.95510
    198   2.89369  5.20369  3.23160  2.67467  4.48139  3.13390  3.89362  3.91752  2.65413  3.25366  2.81607  3.01988  4.09058  1.39822  2.73625  2.45797  2.83649  3.55871  5.68281  4.32421    200 q - - -
          2.68618  4.42225  2.77519  2.73123  3.46354  2.40513  3.72494  3.29354  2.67741  2.69355  4.24690  2.90347  2.73739  3.18146  2.89801  2.37887  2.77519  2.98518  4.58477  3.61503
          0.01002  5.00365  5.72599  0.61958  0.77255  0.48576  0.95510
    199   2.78429  4.39187  4.65852  4.06765  3.51188  4.12210  3.90884  2.23639  3.91148  2.34518  3.51602  4.18915  4.03515  4.10336  4.02550  3.42566  2.57762  0.97377  5.05003  3.86454    201 v - - -
          2.68618  4.42225  2.77519  2.73123  3.46354  2.40513  3.72494  3.29354  2.67741  2.69355  4.24690  2.90347  2.73739  3.18146  2.89801  2.37887  2.77519  2.98518  4.58477  3.61503
          0.01002  5.00365  5.72599  0.61958  0.77255  0.48576  0.95510
    200   2.76324  5.30531  2.62238  1.47126  4.68108  2.23946  3.61140  4.17966  2.58279  3.67134  4.39570  3.11682  3.28868  2.84592  3.07234  2.50588  2.96837  3.75470  5.70152  4.38125    202 e - - -
          2.68618  4.42225  2.77519  2.73123  3.46354  2.40513  3.72494  3.29354  2.67741  2.69355  4.24690  2.90347  2.73739  3.18146  2.89801  2.37887  2.77519  2.98518  4.58477  3.61503
          0.01002  5.00365  5.72599  0.61958  0.77255  0.48576  0.95510
    201   2.73639  5.24797  2.98148  2.63622  4.53821  3.31029  3.73902  3.98654  2.63134  2.84277  4.30382  3.17284  3.52439  2.48404  1.41368  2.81044  2.94110  3.36472  5.71468  3.67207    203 r - - -
          2.68618  4.42225  2.77519  2.73123  3.46354  2.40513  3.72494  3.29354  2.67741  2.69355  4.24690  2.90347  2.73739  3.18146  2.89801  2.37887  2.77519  2.98518  4.58477  3.61503
          0.02454  5.00365  4.04380  0.61958  0.77255  0.48576  0.95510
    202   2.44122  5.27539  3.04848  2.61228  4.57915  2.31705  3.85882  3.25076  2.38762  3.46396  4.32932  2.77378  4.05825  2.73236  3.09738  1.88718  2.31918  3.64409  5.73618  4.35270    204 s - - -
          2.68618  4.42225  2.77519  2.73123  3.46354  2.40513  3.72494  3.29354  2.67741  2.69355  4.24690  2.90347  2.73739  3.18146  2.89801  2.37887  2.77519  2.98518  4.58477  3.61503
          0.01017  4.98927  5.71162  0.61958  0.77255  0.46178  0.99469
    203   2.31267  5.36451  2.98474  2.43511  4.69983  3.07024  3.47561  3.99961  2.30300  3.23735  4.40774  2.94166  3.13766  2.40541  2.59557  2.35399  2.61798  2.97475  5.80307  3.96385    205 k - - -
          2.68618  4.42225  2.77519  2.73123  3.46354  2.40513  3.72494  3.29354  2.67741  2.69355  4.24690  2.90347  2.73739  3.18146  2.89801  2.37887  2.77519  2.98518  4.58477  3.61503
          0.03642  5.00365  3.53862  0.61958  0.77255  0.48576  0.95510
    204   2.35630  5.37182  2.86652  2.56352  4.71448  3.42528  3.11315  4.19820  1.71787  3.35346  4.41327  2.94935  3.63624  2.62768  2.13554  2.52730  2.96555  3.76120  5.80562  4.39690    206 k - - -
          2.68616  4.42234  2.77512  2.73119  3.46363  2.40522  3.72468  3.29363  2.67729  2.69364  4.24699  2.90347  2.73721  3.18155  2.89810  2.37887  2.77521  2.98513  4.58486  3.61512
          0.17717  1.83873  5.69986  0.45870  0.99996  0.44410  1.02556
    205   3.19609  4.54499  5.07317  4.48784  3.66527  4.43320  4.80490  1.99034  4.31772  2.36680  2.44965  4.55495  4.76915  3.99197  4.38498  3.75617  2.81336  0.91419  5.30567  4.12941    209 v - - -
          2.68618  4.42225  2.77519  2.73123  3.46354  2.40513  3.72494  3.29354  2.67741  2.69355  4.24690  2.90347  2.73739  3.18146  2.89801  2.37887  2.77519  2.98518  4.58477  3.61503
          0.01002  5.00365  5.72599  0.61958  0.77255  0.48576  0.95510
    206   2.87761  4.80123  4.57678  4.43536  5.36001  3.21510  5.36133  4.81535  4.49885  4.51686  5.30482  4.25715  4.42365  4.71074  4.67709  2.28397  0.41515  4.06596  6.70361  5.58468    210 T - - -
          2.68618  4.42225  2.77519  2.73123  3.46354  2.40513  3.72494  3.29354  2.67741  2.69355  4.24690  2.90347  2.73739  3.18146  2.89801  2.37887  2.77519  2.98518  4.58477  3.61503
          0.03106  5.00365  3.73513  0.61958  0.77255  0.48576  0.95510
    207   3.08194  5.02951  4.05446  3.99656  5.44943  0.34958  5.17625  5.02385  4.10480  4.64938  5.47031  4.12540  4.51803  4.47437  3.64865  2.99957  3.61983  4.28480  6.70144  5.52404    211 G - - -
          2.68618  4.42225  2.77519  2.73123  3.46354  2.40513  3.72494  3.29354  2.67741  2.69355  4.24690  2.90347  2.73739  3.18146  2.89801  2.37887  2.77519  2.98518  4.58477  3.61503
          0.01024  4.98282  5.70517  0.61958  0.77255  0.45188  1.01179
    208   2.26524  5.21027  2.51216  2.65184  4.48799  3.38543  3.88100  3.44208  2.64980  3.37148  3.63610  1.88932  3.77160  2.86442  3.12780  2.48996  2.59110  2.80570  5.68606  4.32009    212 n - - -
          2.68618  4.42225  2.77519  2.73123  3.46354  2.40513  3.72494  3.29354  2.67741  2.69355  4.24690  2.90347  2.73739  3.18146  2.89801  2.37887  2.77519  2.98518  4.58477  3.61503
          0.01002  5.00365  5.72599  0.61958  0.77255  0.48576  0.95510
    209   3.00688  5.65769  2.46274  0.81565  4.98082  3.73251  4.05670  4.47019  2.87819  3.53664  4.73084  3.19801  4.21850  3.17891  3.09940  2.80215  3.39209  4.04145  6.10267  4.66764    213 e - - -
          2.68618  4.42225  2.77519  2.73123  3.46354  2.40513  3.72494  3.29354  2.67741  2.69355  4.24690  2.90347  2.73739  3.18146  2.89801  2.37887  2.77519  2.98518  4.58477  3.61503
          0.01002  5.00365  5.72599  0.61958  0.77255  0.48576  0.95510
    210   1.97346  5.25241  3.19529  2.63869  4.54652  3.68093  3.72794  3.60579  2.55457  3.53619  4.31026  3.17494  2.18073  2.72283  2.42668  2.14132  2.70773  3.61608  5.71986  4.34587    214 a - - -
          2.68618  4.42225  2.77519  2.73123  3.46354  2.40513  3.72494  3.29354  2.67741  2.69355  4.24690  2.90347  2.73739  3.18146  2.89801  2.37887  2.77519  2.98518  4.58477  3.61503
          0.01002  5.00365  5.72599  0.61958  0.77255  0.48576  0.95510
    211   2.97613  4.93365  4.01126  3.93493  5.35519  0.40160  5.14999  4.85529  4.21909  4.52143  5.32766  3.35532  3.80289  4.44686  4.49907  3.15215  3.51283  3.57268  6.67587  5.47250    215 G - - -
          2.68618  4.42225  2.77519  2.73123  3.46354  2.40513  3.72494  3.29354  2.67741  2.69355  4.24690  2.90347  2.73739  3.18146  2.89801  2.37887  2.77519  2.98518  4.58477  3.61503
          0.01002  5.00365  5.72599  0.61958  0.77255  0.48576  0.95510
    212   2.10563  4.45958  3.15296  2.60731  4.31657  3.36615  3.92107  3.73259  2.72294  3.06526  4.15108  3.24874  4.10559  3.07233  2.79575  1.63020  2.22286  3.20255  5.58363  3.95155    216 s - - -
          2.68618  4.42225  2.77519  2.73123  3.46354  2.40513  3.72494  3.29354  2.67741  2.69355  4.24690  2.90347  2.73739  3.18146  2.89801  2.37887  2.77519  2.98518  4.58477  3.61503
          0.01002  5.00365  5.72599  0.61958  0.77255  0.48576  0.95510
    213   2.73324  0.95554  3.49442  3.36336  4.02223  2.91149  3.91999  3.39079  3.31631  3.09920  3.98292  3.71587  4.29865  3.63405  3.32158  3.11847  3.21566  2.88629  5.45024  4.21904    217 c - - -
          2.68618  4.42225  2.77519  2.73123  3.46354  2.40513  3.72494  3.29354  2.67741  2.69355  4.24690  2.90347  2.73739  3.18146  2.89801  2.37887  2.77519  2.98518  4.58477  3.61503
          0.01002  5.00365  5.72599  0.61958  0.77255  0.48576  0.95510
    214   3.03108  5.34344  3.38124  2.79198  4.65867  3.53516  3.68712  4.08297  2.38562  3.18867  3.62998  3.30385  4.18752  2.28740  1.13606  2.90855  3.24849  3.72060  5.76805  4.13068    218 r - - -
          2.68618  4.42225  2.77519  2.73123  3.46354  2.40513  3.72494  3.29354  2.67741  2.69355  4.24690  2.90347  2.73739  3.18146  2.89801  2.37887  2.77519  2.98518  4.58477  3.61503
          0.01002  5.00365  5.72599  0.61958  0.77255  0.48576  0.95510
    215   1.94231  5.25472  3.02020  2.41887  4.54758  3.38970  3.55769  3.86084  2.56335  2.72795  4.16015  2.85559  2.93487  2.73228  3.11042  2.41000  2.61802  2.77472  5.72000  4.34295    219 a - - -
          2.68618  4.42225  2.77519  2.73123  3.46354  2.40513  3.72494  3.29354  2.67741  2.69355  4.24690  2.90347  2.73739  3.18146  2.89801  2.37887  2.77519  2.98518  4.58477  3.61503
          0.01002  5.00365  5.72599  0.61958  0.77255  0.48576  0.95510
    216   3.60429  4.85314  5.61945  5.09492  4.11120  5.06426  5.59764  1.11141  4.97155  2.54451  3.53465  5.20425  5.32981  5.17693  4.24093  4.44230  3.85292  0.88875  6.00456  4.81431    220 v - - -
          2.68618  4.42225  2.77519  2.73123  3.46354  2.40513  3.72494  3.29354  2.67741  2.69355  4.24690  2.90347  2.73739  3.18146  2.89801  2.37887  2.77519  2.98518  4.58477  3.61503
          0.01002  5.00365  5.72599  0.61958  0.77255  0.48576  0.95510
    217   2.86114  4.80144  4.44877  4.19078  5.24826  3.22339  5.17166  4.70650  4.23363  4.37675  5.16177  4.14890  3.77979  4.47100  4.48999  1.55417  0.65677  4.00578  6.57768  5.42374    221 T - - -
          2.68618  4.42225  2.77519  2.73123  3.46354  2.40513  3.72494  3.29354  2.67741  2.69355  4.24690  2.90347  2.73739  3.18146  2.89801  2.37887  2.77519  2.98518  4.58477  3.61503
          0.01002  5.00365  5.72599  0.61958  0.77255  0.48576  0.95510
    218   2.89063  5.10958  3.89976  3.88092  5.53903  0.34037  5.18119  5.03255  3.62889  4.68786  5.52559  4.08723  4.55490  4.47017  4.43207  3.31225  3.68436  4.32450  6.78133  5.60777    222 G - - -
          2.68618  4.42225  2.77519  2.73123  3.46354  2.40513  3.72494  3.29354  2.67741  2.69355  4.24690  2.90347  2.73739  3.18146  2.89801  2.37887  2.77519  2.98518  4.58477  3.61503
          0.01002  5.00365  5.72599  0.61958  0.77255  0.48576  0.95510
    219   2.42480  4.92194  3.25098  3.60948  5.03163  3.63770  4.82280  4.44178  3.82919  4.12011  4.93932  3.86912  4.37282  4.07072  4.19986  2.68953  0.54619  3.89704  6.36002  5.11988    223 T - - -
          2.68618  4.42225  2.77519  2.73123  3.46354  2.40513  3.72494  3.29354  2.67741  2.69355  4.24690  2.90347  2.73739  3.18146  2.89801  2.37887  2.77519  2.98518  4.58477  3.61503
          0.01002  5.00365  5.72599  0.61958  0.77255  0.48576  0.95510
    220   2.98145  5.76307  2.71424  0.80261  5.08639  3.33497  4.10170  4.58624  2.93924  4.05906  4.83624  3.20732  4.25635  2.41256  3.22487  3.13925  3.46567  4.14726  6.19584  4.74610    224 e - - -
          2.68618  4.42225  2.77519  2.73123  3.46354  2.40513  3.72494  3.29354  2.67741  2.69355  4.24690  2.90347  2.73739  3.18146  2.89801  2.37887  2.77519  2.98518  4.58477  3.61503
          0.01002  5.00365  5.72599  0.61958  0.77255  0.48576  0.95510
    221   3.43321  5.49234  4.37678  4.18562  3.11176  4.50401  4.36405  4.20246  3.52252  3.68769  4.82911  4.35396  5.03393  4.38583  4.12080  4.00428  4.20806  4.00302  4.75123  0.38282    225 Y - - -
          2.68618  4.42225  2.77519  2.73123  3.46354  2.40513  3.72494  3.29354  2.67741  2.69355  4.24690  2.90347  2.73739  3.18146  2.89801  2.37887  2.77519  2.98518  4.58477  3.61503
          0.01002  5.00365  5.72599  0.61958  0.77255  0.48576  0.95510
    222   3.13391  4.48431  5.08482  4.48438  2.72882  4.34827  4.70052  1.39452  4.29033  1.56100  3.31057  4.50129  4.12382  4.41970  4.31379  3.66869  2.94487  1.72873  5.16739  4.00217    226 i - - -
          2.68618  4.42225  2.77519  2.73123  3.46354  2.40513  3.72494  3.29354  2.67741  2.69355  4.24690  2.90347  2.73739  3.18146  2.89801  2.37887  2.77519  2.98518  4.58477  3.61503
          0.01002  5.00365  5.72599  0.61958  0.77255  0.48576  0.95510
    223   2.43851  4.79707  4.53295  4.33195  5.41187  0.55206  5.30385  4.89514  4.42216  4.55833  5.31934  4.20579  3.27943  4.61564  4.65056  2.10717  3.09241  4.09594  6.73025  5.60487    227 G - - -
          2.68618  4.42225  2.77519  2.73123  3.46354  2.40513  3.72494  3.29354  2.67741  2.69355  4.24690  2.90347  2.73739  3.18146  2.89801  2.37887  2.77519  2.98518  4.58477  3.61503
          0.01002  5.00365  5.72599  0.61958  0.77255  0.48576  0.95510
    224   1.99493  5.12785  2.97346  2.69767  3.91686  2.73061  3.90418  3.51152  2.66946  3.11174  3.38181  2.89263  3.24488  2.75719  3.16196  2.33956  2.26234  3.25841  5.62135  4.27550    228 a - - -
          2.68618  4.42225  2.77519  2.73123  3.46354  2.40513  3.72494  3.29354  2.67741  2.69355  4.24690  2.90347  2.73739  3.18146  2.89801  2.37887  2.77519  2.98518  4.58477  3.61503
          0.01002  5.00365  5.72599  0.61958  0.77255  0.48576  0.95510
    225   3.20150  5.74662  2.33337  0.82812  5.07387  3.13779  4.10451  4.57554  2.96301  4.05416  4.83046  2.88621  4.24971  3.23060  3.50096  2.98788  3.22208  3.57356  6.19688  4.74205    229 e - - -
          2.68618  4.42225  2.77519  2.73123  3.46354  2.40513  3.72494  3.29354  2.67741  2.69355  4.24690  2.90347  2.73739  3.18146  2.89801  2.37887  2.77519  2.98518  4.58477  3.61503
          0.01002  5.00365  5.72599  0.61958  0.77255  0.48576  0.95510
    226   2.63036  5.32297  3.15551  2.05179  4.64035  3.66678  2.80804  3.59862  2.60417  3.61642  4.37258  3.14670  4.06102  1.51686  3.08980  2.43037  2.85777  3.52571  5.77343  4.38111    230 q - - -
          2.68618  4.42225  2.77519  2.73123  3.46354  2.40513  3.72494  3.29354  2.67741  2.69355  4.24690  2.90347  2.73739  3.18146  2.89801  2.37887  2.77519  2.98518  4.58477  3.61503
          0.04011  5.00365  3.42337  0.61958  0.77255  0.48576  0.95510
    227   3.23345  4.89498  4.90324  4.43476  0.88128  2.85702  4.23534  3.39014  4.29589  3.01889  4.04558  4.41472  4.85507  4.40530  4.39156  3.80503  3.73619  3.01498  4.52201  1.69572    231 f - - -
          2.68618  4.42225  2.77519  2.73123  3.46354  2.40513  3.72494  3.29354  2.67741  2.69355  4.24690  2.90347  2.73739  3.18146  2.89801  2.37887  2.77519  2.98518  4.58477  3.61503
          0.01033  4.97387  5.69621  0.61958  0.77255  0.43893  1.03487
    228   2.02937  5.37515  2.49136  1.96001  4.71419  2.68194  3.61147  4.07116  2.55820  3.67787  4.41747  3.06674  4.04734  2.31302  3.07128  2.52955  2.77735  3.51262  5.81141  3.91355    232 e - - -
          2.68618  4.42225  2.77519  2.73123  3.46354  2.40513  3.72494  3.29354  2.67741  2.69355  4.24690  2.90347  2.73739  3.18146  2.89801  2.37887  2.77519  2.98518  4.58477  3.61503
          0.01002  5.00365  5.72599  0.61958  0.77255  0.48576  0.95510
    229   1.95258  5.37538  2.98033  2.13497  4.71509  3.60623  3.84080  4.09933  2.41023  3.67835  4.41749  2.83073  4.04654  2.45679  2.61002  2.29613  2.31124  3.66479  5.81125  3.96021    233 a - - -
          2.68618  4.42225  2.77519  2.73123  3.46354  2.40513  3.72494  3.29354  2.67741  2.69355  4.24690  2.90347  2.73739  3.18146  2.89801  2.37887  2.77519  2.98518  4.58477  3.61503
          0.01002  5.00365  5.72599  0.61958  0.77255  0.48576  0.95510
    230   2.70091  3.87426  3.71726  3.66306  2.17303  3.98454  3.63664  2.61991  3.23316  1.80542  3.52861  3.14509  3.36123  3.80042  3.34296  2.80995  3.13503  2.42915  3.53177  3.19796    234 l - - -
          2.68618  4.42225  2.77519  2.73123  3.46354  2.40513  3.72494  3.29354  2.67741  2.69355  4.24690  2.90347  2.73739  3.18146  2.89801  2.37887  2.77519  2.98518  4.58477  3.61503
          0.01002  5.00365  5.72599  0.61958  0.77255  0.48576  0.95510
    231   2.65645  0.73128  4.53909  4.07243  4.27343  3.41668  4.78220  3.63803  3.96095  3.37104  4.25427  4.10574  3.71536  4.21366  3.55329  2.75617  2.95142  2.84898  5.73012  4.55113    235 c - - -
          2.68618  4.42225  2.77519  2.73123  3.46354  2.40513  3.72494  3.29354  2.67741  2.69355  4.24690  2.90347  2.73739  3.18146  2.89801  2.37887  2.77519  2.98518  4.58477  3.61503
          0.01002  5.00365  5.72599  0.61958  0.77255  0.48576  0.95510
    232   2.27728  5.38265  2.66944  2.31985  4.72521  2.24409  3.66275  4.13189  2.32786  3.42914  4.42401  2.72790  3.29162  2.80136  2.98741  2.20698  2.73569  3.77195  5.81680  4.40726    236 s - - -
          2.68618  4.42225  2.77519  2.73123  3.46354  2.40513  3.72494  3.29354  2.67741  2.69355  4.24690  2.90347  2.73739  3.18146  2.89801  2.37887  2.77519  2.98518  4.58477  3.61503
          0.01002  5.00365  5.72599  0.61958  0.77255  0.48576  0.95510
    233   2.23755  5.11925  2.99214  2.57132  3.79618  3.09859  3.90684  3.45462  2.69758  3.19443  4.18687  3.22692  4.09562  2.84233  2.77985  2.21747  1.83858  2.88854  5.61458  4.27082    237 t - - -
          2.68618  4.42225  2.77519  2.73123  3.46354  2.40513  3.72494  3.29354  2.67741  2.69355  4.24690  2.90347  2.73739  3.18146  2.89801  2.37887  2.77519  2.98518  4.58477  3.61503
          0.01002  5.00365  5.72599  0.61958  0.77255  0.48576  0.95510
    234   2.60747  5.30228  3.16376  2.54408  4.61272  3.10389  3.85757  3.49059  2.04860  3.15963  4.18023  3.14909  3.59812  2.30803  2.07897  2.58233  2.56252  3.12134  5.75618  4.36743    238 k - - -
          2.68618  4.42225  2.77519  2.73123  3.46354  2.40513  3.72494  3.29354  2.67741  2.69355  4.24690  2.90347  2.73739  3.18146  2.89801  2.37887  2.77519  2.98518  4.58477  3.61503
          0.22798  5.00365  1.62380  0.61958  0.77255  0.48576  0.95510
    235   2.52994  4.72501  3.73577  3.29716  4.16199  3.65362  4.30511  3.54732  3.20028  3.24963  4.15249  3.63601  0.87967  3.58468  3.36974  3.02294  3.20023  2.93992  5.57204  3.81318    239 p - - -
          2.68618  4.42225  2.77519  2.73123  3.46354  2.40513  3.72494  3.29354  2.67741  2.69355  4.24690  2.90347  2.73739  3.18146  2.89801  2.37887  2.77519  2.98518  4.58477  3.61503
          0.18286  4.78812  1.84017  0.61958  0.77255  0.52176  0.90011
    236   2.29244  5.22778  2.98820  1.81887  4.22144  3.57084  3.76193  4.01125  2.40459  3.44932  4.27621  2.84874  2.61956  2.58399  2.99661  2.54987  2.88682  2.92479  5.67784  4.28447    240 e - - -
          2.68618  4.42225  2.77519  2.73123  3.46354  2.40513  3.72494  3.29354  2.67741  2.69355  4.24690  2.90347  2.73739  3.18146  2.89801  2.37887  2.77519  2.98518  4.58477  3.61503
          0.01273  4.76634  5.48869  0.61958  0.77255  0.60468  0.79021
    237   1.79697  5.33660  2.85319  2.00384  4.66473  3.38783  3.84273  4.13798  2.60371  3.63975  4.39536  3.09839  2.09569  2.55897  3.09780  2.72996  3.11264  3.57913  5.79100  4.38798    241 a - - -
          2.68618  4.42225  2.77519  2.73123  3.46354  2.40513  3.72494  3.29354  2.67741  2.69355  4.24690  2.90347  2.73739  3.18146  2.89801  2.37887  2.77519  2.98518  4.58477  3.61503
          0.08793  4.87556  2.56983  0.61958  0.77255  0.66304  0.72418
    238   1.52267  5.00535  3.25097  2.61709  4.33053  3.62559  3.90301  3.75156  2.70137  3.35061  4.15870  3.08349  2.29756  3.05272  2.91962  2.38217  2.77739  3.16647  5.58664  4.25310    242 a - - -
          2.68618  4.42225  2.77519  2.73123  3.46354  2.40513  3.72494  3.29354  2.67741  2.69355  4.24690  2.90347  2.73739  3.18146  2.89801  2.37887  2.77519  2.98518  4.58477  3.61503
          0.01191  4.83206  5.55440  0.61958  0.77255  0.30932  1.32407
    239   3.84044  5.92474  4.34459  3.55177  5.55231  4.37722  4.20654  4.82837  0.48788  4.16445  5.04673  3.89771  3.59587  3.33156  2.16593  3.81276  3.96612  4.50262  6.11699  5.03023    243 K - - -
          2.68618  4.42225  2.77519  2.73123  3.46354  2.40513  3.72494  3.29354  2.67741  2.69355  4.24690  2.90347  2.73739  3.18146  2.89801  2.37887  2.77519  2.98518  4.58477  3.61503
          0.01002  5.00365  5.72599  0.61958  0.77255  0.48576  0.95510
    240   2.74147  4.65450  4.66265  4.15168  3.89897  4.29455  4.77088  2.46449  3.61969  2.80129  3.83711  4.34919  4.71399  3.88086  4.13393  3.64317  3.45868  0.63399  5.49852  4.29945    244 V - - -
          2.68618  4.42225  2.77519  2.73123  3.46354  2.40513  3.72494  3.29354  2.67741  2.69355  4.24690  2.90347  2.73739  3.18146  2.89801  2.37887  2.77519  2.98518  4.58477  3.61503
          0.01002  5.00365  5.72599  0.61958  0.77255  0.48576  0.95510
    241   2.41052  5.23443  3.20229  2.56653  4.53706  1.79816  3.88602  3.86595  2.64922  3.53073  4.30720  2.66352  4.07693  2.95958  2.85911  2.22049  2.30063  3.34109  5.71935  4.34756    245 g - - -
          2.68618  4.42225  2.77519  2.73123  3.46354  2.40513  3.72494  3.29354  2.67741  2.69355  4.24690  2.90347  2.73739  3.18146  2.89801  2.37887  2.77519  2.98518  4.58477  3.61503
          0.05801  5.00365  3.00275  0.61958  0.77255  0.48576  0.95510
    242   2.49199  4.51114  3.90903  3.12270  3.53435  3.89398  3.51135  2.69790  3.27540  2.09512  2.77760  3.58495  4.27039  2.74321  3.17621  2.78032  2.56715  1.83776  5.10407  3.88536    246 v - - -
          2.68618  4.42225  2.77519  2.73123  3.46354  2.40513  3.72494  3.29354  2.67741  2.69355  4.24690  2.90347  2.73739  3.18146  2.89801  2.37887  2.77519  2.98518  4.58477  3.61503
          0.01051  4.95615  5.67849  0.61958  0.77255  0.60912  0.78489
    243   2.58155  4.71302  3.68895  3.13644  3.98442  2.54313  4.15060  3.34913  3.10398  2.86985  3.50046  3.54951  4.21057  3.42056  3.49087  1.54930  1.87190  2.60912  5.39053  4.13874    247 s - - -
          2.68618  4.42225  2.77519  2.73123  3.46354  2.40513  3.72494  3.29354  2.67741  2.69355  4.24690  2.90347  2.73739  3.18146  2.89801  2.37887  2.77519  2.98518  4.58477  3.61503
          0.01051  4.95615  5.67849  0.61958  0.77255  0.60912  0.78489
    244   2.78346  5.29513  3.14145  2.54825  4.61024  3.64676  2.80299  3.90282  2.54130  3.47232  3.87754  2.93537  4.03929  2.28253  2.05930  2.05193  2.44740  3.41015  5.74573  4.35484    248 s - - -
          2.68618  4.42225  2.77519  2.73123  3.46354  2.40513  3.72494  3.29354  2.67741  2.69355  4.24690  2.90347  2.73739  3.18146  2.89801  2.37887  2.77519  2.98518  4.58477  3.61503
          0.01051  4.95615  5.67849  0.61958  0.77255  0.60912  0.78489
    245   3.02120  5.00105  3.18361  3.54479  5.12286  3.65055  4.87863  4.52711  3.92784  4.24513  5.09515  3.84187  4.41217  4.14603  4.29055  2.94707  0.44265  3.97993  6.46289  5.19682    249 T - - -
          2.68618  4.42225  2.77519  2.73123  3.46354  2.40513  3.72494  3.29354  2.67741  2.69355  4.24690  2.90347  2.73739  3.18146  2.89801  2.37887  2.77519  2.98518  4.58477  3.61503
          0.01051  4.95615  5.67849  0.61958  0.77255  0.60912  0.78489
    246   2.01867  4.71583  3.57592  2.76939  3.52725  2.98836  4.03875  3.24646  2.98309  2.14638  3.58187  3.46394  3.77974  3.30389  3.38014  2.15474  2.15657  3.00205  5.28079  3.70797    250 a - - -
          2.68620  4.42227  2.77521  2.73125  3.46356  2.40505  3.72496  3.29356  2.67743  2.69346  4.24691  2.90348  2.73741  3.18148  2.89802  2.37889  2.77521  2.98514  4.58479  3.61505
          0.06099  2.88687  5.67849  0.32431  1.28383  0.60912  0.78489
    247   2.63387  5.37946  3.18968  2.62874  4.72423  2.48522  3.32544  4.18888  2.19099  3.67296  4.42735  3.04937  4.08170  2.77606  1.47602  2.53291  3.09642  3.77152  5.80316  4.42225    252 r - - -
          2.68618  4.42225  2.77519  2.73123  3.46354  2.40513  3.72494  3.29354  2.67741  2.69355  4.24690  2.90347  2.73739  3.18146  2.89801  2.37887  2.77519  2.98518  4.58477  3.61503
          0.01051  4.95615  5.67849  0.61958  0.77255  0.60912  0.78489
    248   2.98588  5.63101  2.91773  2.08922  4.97740  1.00586  4.09214  4.45492  2.91362  3.95781  4.74918  2.71916  4.24043  2.98603  3.16742  2.97905  3.43137  4.03874  6.11439  4.69453    253 g - - -
          2.68618  4.42225  2.77519  2.73123  3.46354  2.40513  3.72494  3.29354  2.67741  2.69355  4.24690  2.90347  2.73739  3.18146  2.89801  2.37887  2.77519  2.98518  4.58477  3.61503
          0.01051  4.95615  5.67849  0.61958  0.77255  0.60912  0.78489
    249   2.78495  5.23548  3.19245  2.63263  4.52741  3.31687  3.21480  3.97289  2.49293  2.38280  3.81556  2.87251  4.06350  1.66103  2.27931  2.87007  3.10667  3.41334  5.69839  4.32966    254 q - - -
          2.68618  4.42225  2.77519  2.73123  3.46354  2.40513  3.72494  3.29354  2.67741  2.69355  4.24690  2.90347  2.73739  3.18146  2.89801  2.37887  2.77519  2.98518  4.58477  3.61503
          0.01051  4.95615  5.67849  0.61958  0.77255  0.60912  0.78489
    250   2.68730  5.19545  3.18710  2.55385  4.47460  3.01267  3.47589  3.79138  2.42038  3.47207  4.25424  3.16414  3.28578  2.98337  2.02457  2.25251  2.28785  2.68053  4.81446  4.30286    255 r - - -
          2.68618  4.42225  2.77519  2.73123  3.46354  2.40513  3.72494  3.29354  2.67741  2.69355  4.24690  2.90347  2.73739  3.18146  2.89801  2.37887  2.77519  2.98518  4.58477  3.61503
          0.01051  4.95615  5.67849  0.61958  0.77255  0.60912  0.78489
    251   3.81741  4.99445  5.94276  5.49004  4.33681  5.49613  6.28428  1.53126  5.44935  2.31532  4.05000  5.65934  5.68038  5.69365  5.61559  4.94864  4.07668  0.57202  6.52546  5.31610    256 V - - -
          2.68618  4.42225  2.77519  2.73123  3.46354  2.40513  3.72494  3.29354  2.67741  2.69355  4.24690  2.90347  2.73739  3.18146  2.89801  2.37887  2.77519  2.98518  4.58477  3.61503
          0.01051  4.95615  5.67849  0.61958  0.77255  0.60912  0.78489
    252   2.84397  4.77557  4.49198  4.29181  5.27027  3.55581  5.23843  4.71554  4.31724  4.42230  5.22104  4.17927  4.37903  4.56218  4.53142  0.71950  1.30995  3.99994  6.61024  5.46213    257 s - - -
          2.68618  4.42225  2.77519  2.73123  3.46354  2.40513  3.72494  3.29354  2.67741  2.69355  4.24690  2.90347  2.73739  3.18146  2.89801  2.37887  2.77519  2.98518  4.58477  3.61503
          0.01051  4.95615  5.67849  0.61958  0.77255  0.60912  0.78489
    253   4.43394  5.98515  5.28096  5.32906  6.24791  0.07981  6.24659  6.21828  5.62061  5.66003  6.72184  5.45004  5.37698  5.86688  5.63476  4.64943  4.97557  5.56041  6.96116  6.41886    258 G - - -
          2.68619  4.42226  2.77520  2.73124  3.46355  2.40513  3.72495  3.29355  2.67741  2.69356  4.24690  2.90347  2.73740  3.18147  2.89801  2.37882  2.77514  2.98519  4.58478  3.61504
          0.03308  3.53646  5.67849  0.43785  1.03683  0.60912  0.78489
    254   2.62298  4.82408  3.33594  2.95670  4.07238  3.74320  4.05070  3.17996  2.94214  3.12529  3.98169  2.87212  3.94725  3.27203  3.36251  2.60274  1.20233  2.60646  5.43895  4.16070    260 t - - -
          2.68618  4.42225  2.77519  2.73123  3.46354  2.40513  3.72494  3.29354  2.67741  2.69355  4.24690  2.90347  2.73739  3.18146  2.89801  2.37887  2.77519  2.98518  4.58477  3.61503
          0.01051  4.95615  5.67849  0.61958  0.77255  0.60912  0.78489
    255   2.32889  5.35070  2.72279  1.45089  4.68817  3.45936  3.46463  4.16880  2.48140  3.26072  3.94643  3.10492  4.02796  2.55121  2.84321  2.60541  2.96441  3.73726  5.78792  4.02475    261 e - - -
          2.68618  4.42225  2.77519  2.73123  3.46354  2.40513  3.72494  3.29354  2.67741  2.69355  4.24690  2.90347  2.73739  3.18146  2.89801  2.37887  2.77519  2.98518  4.58477  3.61503
          0.01051  4.95615  5.67849  0.61958  0.77255  0.60912  0.78489
    256   2.65776  4.33729  4.70263  4.10392  3.44225  4.09413  4.42509  2.37422  3.93381  1.83381  3.12726  4.18773  3.61954  4.10552  3.78821  3.39903  2.74326  1.18344  4.98162  3.80021    262 v - - -
          2.68618  4.42225  2.77519  2.73123  3.46354  2.40513  3.72494  3.29354  2.67741  2.69355  4.24690  2.90347  2.73739  3.18146  2.89801  2.37887  2.77519  2.98518  4.58477  3.61503
          0.01051  4.95615  5.67849  0.61958  0.77255  0.60912  0.78489
    257   2.60043  5.16623  2.91275  2.69820  4.50236  1.31831  3.92475  3.67476  2.69689  3.50544  4.10277  3.21975  4.09095  3.05608  2.40674  2.54228  3.12930  3.56941  5.70959  4.35354    263 g - - -
          2.68618  4.42225  2.77519  2.73123  3.46354  2.40513  3.72494  3.29354  2.67741  2.69355  4.24690  2.90347  2.73739  3.18146  2.89801  2.37887  2.77519  2.98518  4.58477  3.61503
          0.01051  4.95615  5.67849  0.61958  0.77255  0.41570  1.07846
    258   2.70655  5.24083  3.07527  2.63988  4.15653  3.68109  2.96736  3.97542  2.63454  2.93277  4.29746  3.17582  3.18645  2.76033  1.50564  2.34361  3.11340  3.33340  5.70920  4.33692    264 r - - -
          2.68618  4.42225  2.77519  2.73123  3.46354  2.40513  3.72494  3.29354  2.67741  2.69355  4.24690  2.90347  2.73739  3.18146  2.89801  2.37887  2.77519  2.98518  4.58477  3.61503
          0.01002  5.00365  5.72599  0.61958  0.77255  0.48576  0.95510
    259   2.14688  5.36115  2.78968  2.45157  4.69144  3.00999  3.72194  4.16736  2.55274  3.66055  4.40706  2.93846  4.05583  2.57100  3.08727  1.51604  2.89097  3.37565  5.80360  4.40095    265 s - - -
          2.68618  4.42225  2.77519  2.73123  3.46354  2.40513  3.72494  3.29354  2.67741  2.69355  4.24690  2.90347  2.73739  3.18146  2.89801  2.37887  2.77519  2.98518  4.58477  3.61503
          0.01002  5.00365  5.72599  0.61958  0.77255  0.48576  0.95510
    260   2.61508  5.35482  2.68707  2.14244  4.68608  3.58252  3.70948  3.39230  2.34427  3.56764  4.39913  2.90556  3.25523  2.58706  2.99888  2.23570  2.59652  2.40944  5.79586  4.39337    266 e - - -
          2.68618  4.42225  2.77519  2.73123  3.46354  2.40513  3.72494  3.29354  2.67741  2.69355  4.24690  2.90347  2.73739  3.18146  2.89801  2.37887  2.77519  2.98518  4.58477  3.61503
          0.01002  5.00365  5.72599  0.61958  0.77255  0.48576  0.95510
    261   2.35226  5.38422  3.01693  2.56080  4.72595  3.40404  3.76355  4.20518  1.39096  3.68545  4.42712  3.09976  4.05838  2.56082  2.30307  2.55458  3.00922  3.63812  5.81662  4.41389    267 k - - -
          2.68618  4.42225  2.77519  2.73123  3.46354  2.40513  3.72494  3.29354  2.67741  2.69355  4.24690  2.90347  2.73739  3.18146  2.89801  2.37887  2.77519  2.98518  4.58477  3.61503
          0.01002  5.00365  5.72599  0.61958  0.77255  0.48576  0.95510
    262   3.29996  4.81727  5.59311  5.06640  4.10538  5.01245  5.54222  1.57504  4.94942  2.52136  2.71433  5.16016  5.28899  5.14668  5.04825  4.38616  3.40089  0.73952  5.96078  4.76566    268 v - - -
          2.68618  4.42225  2.77519  2.73123  3.46354  2.40513  3.72494  3.29354  2.67741  2.69355  4.24690  2.90347  2.73739  3.18146  2.89801  2.37887  2.77519  2.98518  4.58477  3.61503
          0.01002  5.00365  5.72599  0.61958  0.77255  0.48576  0.95510
    263   2.98362  4.88793  4.59250  4.51256  5.30430  3.67335  5.42105  4.67891  4.51452  4.48260  5.35793  4.34088  4.51095  4.80210  4.65883  2.97699  0.30895  4.04019  6.68145  5.52058    269 T - - -
          2.68618  4.42225  2.77519  2.73123  3.46354  2.40513  3.72494  3.29354  2.67741  2.69355  4.24690  2.90347  2.73739  3.18146  2.89801  2.37887  2.77519  2.98518  4.58477  3.61503
          0.01002  5.00365  5.72599  0.61958  0.77255  0.48576  0.95510
    264   4.51946  6.05708  5.36878  5.42084  6.32583  0.07306  6.32523  6.31290  5.71326  5.74270  6.81035  5.53829  5.44681  5.95744  5.71631  4.73702  5.06175  5.65100  7.02242  6.50008    270 G - - -
          2.68618  4.42225  2.77519  2.73123  3.46354  2.40513  3.72494  3.29354  2.67741  2.69355  4.24690  2.90347  2.73739  3.18146  2.89801  2.37887  2.77519  2.98518  4.58477  3.61503
          0.05801  5.00365  3.00275  0.61958  0.77255  0.48576  0.95510
    265   2.58910  5.26922  1.30058  2.58907  4.64159  3.33283  3.86325  4.12964  2.64032  3.64724  4.38780  2.27147  4.04734  2.98479  3.12962  2.76771  2.77462  3.72451  5.68947  4.38588    271 d - - -
          2.68618  4.42225  2.77519  2.73123  3.46354  2.40513  3.72494  3.29354  2.67741  2.69355  4.24690  2.90347  2.73739  3.18146  2.89801  2.37887  2.77519  2.98518  4.58477  3.61503
          0.01051  4.95615  5.67849  0.61958  0.77255  0.41570  1.07846
    266   3.33532  5.77594  3.10618  0.74216  5.15512  3.87428  4.13119  4.61042  2.76477  4.06384  4.86889  3.34749  4.35639  3.00827  2.31248  2.99310  3.56862  4.20118  6.16179  4.79999    272 e - - -
          2.68618  4.42225  2.77519  2.73123  3.46354  2.40513  3.72494  3.29354  2.67741  2.69355  4.24690  2.90347  2.73739  3.18146  2.89801  2.37887  2.77519  2.98518  4.58477  3.61503
          0.01002  5.00365  5.72599  0.61958  0.77255  0.48576  0.95510
    267   2.21260  5.09997  3.10213  2.71466  3.50793  3.70992  3.25755  3.76247  2.70859  3.25259  4.16922  2.97821  2.52067  2.94467  2.84483  2.36095  2.24306  2.72947  5.59925  3.69213    273 a - - -
          2.68618  4.42225  2.77519  2.73123  3.46354  2.40513  3.72494  3.29354  2.67741  2.69355  4.24690  2.90347  2.73739  3.18146  2.89801  2.37887  2.77519  2.98518  4.58477  3.61503
          0.01002  5.00365  5.72599  0.61958  0.77255  0.48576  0.95510
    268   2.11150  4.86585  4.19999  4.13350  5.48533  0.47038  5.29171  4.98174  4.44466  4.64287  5.41498  3.43897  4.42534  4.60453  4.69390  2.82606  3.47144  4.17151  6.80220  5.65307    274 G - - -
          2.68618  4.42225  2.77519  2.73123  3.46354  2.40513  3.72494  3.29354  2.67741  2.69355  4.24690  2.90347  2.73739  3.18146  2.89801  2.37887  2.77519  2.98518  4.58477  3.61503
          0.01002  5.00365  5.72599  0.61958  0.77255  0.48576  0.95510
    269   1.94179  5.12820  3.25520  2.48181  4.37951  3.39734  3.73076  3.80420  2.69257  3.16371  3.57800  3.18360  3.70415  2.76337  2.97468  2.20942  2.01048  2.86641  5.62169  4.27582    275 a - - -
          2.68618  4.42225  2.77519  2.73123  3.46354  2.40513  3.72494  3.29354  2.67741  2.69355  4.24690  2.90347  2.73739  3.18146  2.89801  2.37887  2.77519  2.98518  4.58477  3.61503
          0.01002  5.00365  5.72599  0.61958  0.77255  0.48576  0.95510
    270   2.72894  0.96995  3.76990  3.28845  4.26262  2.85121  3.47983  3.64972  3.24540  3.33008  4.19243  3.01782  4.28302  3.58851  3.36817  2.78839  3.24624  3.33563  5.64291  4.39451    276 c - - -
          2.68618  4.42225  2.77519  2.73123  3.46354  2.40513  3.72494  3.29354  2.67741  2.69355  4.24690  2.90347  2.73739  3.18146  2.89801  2.37887  2.77519  2.98518  4.58477  3.61503
          0.01002  5.00365  5.72599  0.61958  0.77255  0.48576  0.95510
    271   2.61318  5.31456  3.16479  2.42198  4.62939  3.66877  3.72275  3.30061  1.97166  3.22210  4.36364  3.14946  4.06110  2.54394  1.78390  2.38591  2.97212  3.36239  5.76488  4.19604    277 r - - -
          2.68618  4.42225  2.77519  2.73123  3.46354  2.40513  3.72494  3.29354  2.67741  2.69355  4.24690  2.90347  2.73739  3.18146  2.89801  2.37887  2.77519  2.98518  4.58477  3.61503
          0.01002  5.00365  5.72599  0.61958  0.77255  0.48576  0.95510
    272   2.01309  5.29804  3.10179  2.49288  4.60713  2.45102  3.85854  3.96559  2.60912  3.05510  4.34868  2.78417  3.26010  2.88138  2.48248  2.39856  2.48872  3.36981  5.75330  4.36536    278 a - - -
          2.68618  4.42225  2.77519  2.73123  3.46354  2.40513  3.72494  3.29354  2.67741  2.69355  4.24690  2.90347  2.73739  3.18146  2.89801  2.37887  2.77519  2.98518  4.58477  3.61503
          0.01002  5.00365  5.72599  0.61958  0.77255  0.48576  0.95510
    273   3.82827  5.01157  5.95180  5.48213  4.29697  5.47644  6.19498  1.12130  5.43094  2.33733  3.43614  5.63755  5.66071  5.64125  5.57046  4.91310  4.08283  0.81965  6.44255  5.25877    279 v - - -
          2.68618  4.42225  2.77519  2.73123  3.46354  2.40513  3.72494  3.29354  2.67741  2.69355  4.24690  2.90347  2.73739  3.18146  2.89801  2.37887  2.77519  2.98518  4.58477  3.61503
          0.01002  5.00365  5.72599  0.61958  0.77255  0.48576  0.95510
    274   2.99595  4.94014  4.13000  3.75093  4.94259  3.71706  4.73097  4.35037  3.45499  4.00410  4.84590  3.95462  4.41497  3.97036  2.81188  2.64771  0.54188  3.85929  6.21586  5.01137    280 T - - -
          2.68618  4.42225  2.77519  2.73123  3.46354  2.40513  3.72494  3.29354  2.67741  2.69355  4.24690  2.90347  2.73739  3.18146  2.89801  2.37887  2.77519  2.98518  4.58477  3.61503
          0.01002  5.00365  5.72599  0.61958  0.77255  0.48576  0.95510
    275   3.56052  5.40605  4.64727  4.65370  5.91945  0.22740  5.77274  5.59598  4.98918  5.18276  6.05059  4.70635  2.89058  5.18596  5.15280  3.75269  4.11956  4.80732  6.94944  6.08140    281 G - - -
          2.68618  4.42225  2.77519  2.73123  3.46354  2.40513  3.72494  3.29354  2.67741  2.69355  4.24690  2.90347  2.73739  3.18146  2.89801  2.37887  2.77519  2.98518  4.58477  3.61503
          0.01002  5.00365  5.72599  0.61958  0.77255  0.48576  0.95510
    276   2.74856  5.14706  3.25082  2.22812  4.42212  3.70905  3.93746  3.49789  2.66082  3.43471  4.23852  2.90883  4.11510  3.07945  3.19342  2.60490  1.21097  3.37106  5.66239  4.31685    282 t - - -
          2.68618  4.42225  2.77519  2.73123  3.46354  2.40513  3.72494  3.29354  2.67741  2.69355  4.24690  2.90347  2.73739  3.18146  2.89801  2.37887  2.77519  2.98518  4.58477  3.61503
          0.01002  5.00365  5.72599  0.61958  0.77255  0.48576  0.95510
    277   2.48888  5.35668  2.81448  1.22912  4.68678  3.65891  3.84951  4.16224  2.59080  3.65553  3.86759  3.13232  3.81604  2.55124  2.84416  2.85143  2.89572  3.32236  5.79847  4.39662    283 e - - -
          2.68618  4.42225  2.77519  2.73123  3.46354  2.40513  3.72494  3.29354  2.67741  2.69355  4.24690  2.90347  2.73739  3.18146  2.89801  2.37887  2.77519  2.98518  4.58477  3.61503
          0.01002  5.00365  5.72599  0.61958  0.77255  0.48576  0.95510
    278   3.33563  5.70589  2.34829  2.48173  4.86402  3.81956  4.20826  4.41293  2.84179  3.96087  4.79952  3.29617  4.35541  2.98581  3.58915  3.28289  3.59117  4.05425  6.10948  0.85082    284 y - - -
          2.68618  4.42225  2.77519  2.73123  3.46354  2.40513  3.72494  3.29354  2.67741  2.69355  4.24690  2.90347  2.73739  3.18146  2.89801  2.37887  2.77519  2.98518  4.58477  3.61503
          0.01002  5.00365  5.72599  0.61958  0.77255  0.48576  0.95510
    279   2.98425  4.38701  4.74686  4.14500  3.13555  4.13438  4.44997  2.60273  3.97228  0.97953  2.85071  4.22753  4.48977  2.73909  4.04777  3.43821  3.08128  2.56976  4.07046  3.33665    285 l - - -
          2.68618  4.42225  2.77519  2.73123  3.46354  2.40513  3.72494  3.29354  2.67741  2.69355  4.24690  2.90347  2.73739  3.18146  2.89801  2.37887  2.77519  2.98518  4.58477  3.61503
          0.01002  5.00365  5.72599  0.61958  0.77255  0.48576  0.95510
    280   1.98480  5.25883  3.20472  2.50392  4.63578  2.62643  3.92748  4.09326  2.50958  3.62529  4.39283  3.20513  2.52870  3.04431  3.17199  1.67343  2.83378  3.68842  5.79865  4.42007    286 s - - -
          2.68618  4.42225  2.77519  2.73123  3.46354  2.40513  3.72494  3.29354  2.67741  2.69355  4.24690  2.90347  2.73739  3.18146  2.89801  2.37887  2.77519  2.98518  4.58477  3.61503
          0.01002  5.00365  5.72599  0.61958  0.77255  0.48576  0.95510
    281   1.44305  5.08348  2.98393  2.72826  4.32649  3.40530  3.92146  3.74360  2.72201  2.59831  3.81387  2.84219  3.38292  3.07146  3.12090  2.43221  2.74987  3.29255  5.59069  4.25548    287 a - - -
          2.68618  4.42225  2.77519  2.73123  3.46354  2.40513  3.72494  3.29354  2.67741  2.69355  4.24690  2.90347  2.73739  3.18146  2.89801  2.37887  2.77519  2.98518  4.58477  3.61503
          0.05801  5.00365  3.00275  0.61958  0.77255  0.48576  0.95510
    282   2.82103  5.90633  1.41759  1.11841  5.21973  2.97770  4.17296  4.73853  3.09299  3.84560  5.00007  3.04920  4.29446  3.31036  3.66107  3.21338  3.57623  4.28820  6.34725  4.85960    288 e - - -
          2.68618  4.42225  2.77519  2.73123  3.46354  2.40513  3.72494  3.29354  2.67741  2.69355  4.24690  2.90347  2.73739  3.18146  2.89801  2.37887  2.77519  2.98518  4.58477  3.61503
          0.08410  4.95615  2.60884  0.61958  0.77255  0.60912  0.78489
    283   2.63989  5.34034  2.34665  2.52617  4.68448  3.51896  2.97229  4.16899  2.16271  3.64460  4.38159  2.84445  3.76434  1.85097  2.37869  2.79644  2.92945  3.73056  5.77290  4.11281    289 q - - -
          2.68618  4.42225  2.77519  2.73123  3.46354  2.40513  3.72494  3.29354  2.67741  2.69355  4.24690  2.90347  2.73739  3.18146  2.89801  2.37887  2.77519  2.98518  4.58477  3.61503
          0.01131  4.88336  5.60571  0.61958  0.77255  0.76396  0.62702
    284   2.61392  4.69613  2.60382  2.86865  1.98948  3.14818  3.59629  3.22940  2.93833  2.54367  3.64525  3.42148  4.14917  3.26053  3.33879  2.47665  2.91952  2.89725  5.25840  2.78296    290 f - - -
          2.68618  4.42225  2.77519  2.73123  3.46354  2.40513  3.72494  3.29354  2.67741  2.69355  4.24690  2.90347  2.73739  3.18146  2.89801  2.37887  2.77519  2.98518  4.58477  3.61503
          0.01131  4.88336  5.60571  0.61958  0.77255  0.76396  0.62702
    285   2.42693  5.31762  2.76153  1.79672  4.31194  2.91649  3.79541  4.13210  2.32712  2.62677  4.36094  3.07803  4.00046  2.33746  2.81929  2.53328  3.02905  3.70302  5.75610  4.35104    291 e - - -
          2.68618  4.42225  2.77519  2.73123  3.46354  2.40513  3.72494  3.29354  2.67741  2.69355  4.24690  2.90347  2.73739  3.18146  2.89801  2.37887  2.77519  2.98518  4.58477  3.61503
          0.02403  4.88336  4.12427  0.61958  0.77255  0.76396  0.62702
    286   2.51315  5.20376  2.92164  1.99895  4.49765  3.18788  3.81448  3.59259  2.57310  2.96300  3.30073  3.04018  4.01321  2.62571  2.91936  2.18036  2.31415  3.32094  5.66837  4.29061    292 e - - -
          2.68618  4.42225  2.77519  2.73123  3.46354  2.40513  3.72494  3.29354  2.67741  2.69355  4.24690  2.90347  2.73739  3.18146  2.89801  2.37887  2.77519  2.98518  4.58477  3.61503
          0.02168  4.87078  4.28439  0.61958  0.77255  0.78743  0.60699
    287   2.65981  3.86547  3.96390  3.38914  1.39035  3.53676  4.15011  2.84149  3.19311  2.50219  3.47317  3.71822  3.53381  3.05343  3.16389  3.00157  3.06701  2.68854  5.02422  3.31211    293 f - - -
          2.68618  4.42225  2.77519  2.73123  3.46354  2.40513  3.72494  3.29354  2.67741  2.69355  4.24690  2.90347  2.73739  3.18146  2.89801  2.37887  2.77519  2.98518  4.58477  3.61503
          0.01157  4.86067  5.58302  0.61958  0.77255  0.76598  0.62526
    288   2.82113  1.09914  3.90452  3.33327  3.96692  3.37389  3.65165  3.19465  3.02374  3.03593  3.92594  3.67830  4.27486  3.50089  2.35840  3.12722  3.19971  3.08202  5.36497  4.14102    294 c - - -
          2.68618  4.42225  2.77519  2.73123  3.46354  2.40513  3.72494  3.29354  2.67741  2.69355  4.24690  2.90347  2.73739  3.18146  2.89801  2.37887  2.77519  2.98518  4.58477  3.61503
          0.05850  4.87078  3.01278  0.61958  0.77255  0.78743  0.60699
    289   2.19139  4.21728  2.97237  2.40237  4.46461  1.88591  3.80673  3.72858  2.56965  3.45739  4.23291  2.99318  2.87296  2.87885  2.92097  2.42277  3.04274  3.53490  5.64483  4.27123    295 g - - -
          2.68618  4.42225  2.77519  2.73123  3.46354  2.40513  3.72494  3.29354  2.67741  2.69355  4.24690  2.90347  2.73739  3.18146  2.89801  2.37887  2.77519  2.98518  4.58477  3.61503
          0.06916  4.82429  2.83381  0.61958  0.77255  0.69936  0.68697
    290   2.35105  5.24230  2.68120  2.43040  4.55881  2.90977  3.79002  4.02328  2.54134  3.53770  4.29609  2.91350  3.98913  2.78162  2.91874  2.27314  1.75509  3.36390  5.69855  4.30701    296 t - - -
          2.68618  4.42225  2.77519  2.73123  3.46354  2.40513  3.72494  3.29354  2.67741  2.69355  4.24690  2.90347  2.73739  3.18146  2.89801  2.37887  2.77519  2.98518  4.58477  3.61503
          0.05018  4.81697  3.19791  0.61958  0.77255  0.87912  0.53640
    291   2.51963  5.26786  3.05642  2.42357  4.59934  3.34675  3.75929  3.95308  1.98569  3.49775  4.31258  2.98548  3.43083  2.53995  2.15146  2.29527  2.47568  3.49639  5.70833  4.30749    297 k - - -
          2.68618  4.42225  2.77519  2.73123  3.46354  2.40513  3.72494  3.29354  2.67741  2.69355  4.24690  2.90347  2.73739  3.18146  2.89801  2.37887  2.77519  2.98518  4.58477  3.61503
          0.11217  4.77935  2.32577  0.61958  0.77255  0.93597  0.49792
    292   2.28388  5.00435  2.93791  2.55668  4.29070  2.93825  3.80688  3.71671  2.59820  3.23946  4.10665  3.06623  1.74684  2.94855  2.84073  2.73538  2.96105  2.99379  5.53109  4.18561    298 p - - -
          2.68618  4.42225  2.77519  2.73123  3.46354  2.40513  3.72494  3.29354  2.67741  2.69355  4.24690  2.90347  2.73739  3.18146  2.89801  2.37887  2.77519  2.98518  4.58477  3.61503
          0.15062  4.68104  2.03598  0.61958  0.77255  1.06258  0.42398
    293   2.04920  4.94770  3.00019  2.38684  3.78283  3.37065  3.68271  3.50410  2.44631  2.52751  4.01534  3.05645  3.45874  2.53224  2.63650  2.62851  2.88736  3.05605  5.44305  4.09956    299 a - - -
          2.68618  4.42225  2.77519  2.73123  3.46354  2.40513  3.72494  3.29354  2.67741  2.69355  4.24690  2.90347  2.73739  3.18146  2.89801  2.37887  2.77519  2.98518  4.58477  3.61503
          0.01588  4.54631  5.26866  0.61958  0.77255  0.86595  0.54585
    294   2.39003  5.01783  3.11725  2.30284  4.27437  3.57192  3.30815  3.70211  2.55530  2.88187  3.93300  3.08736  2.09382  2.65169  3.02581  2.43901  2.82392  3.27790  5.50760  3.70223    300 p - - -
          2.68618  4.42225  2.77519  2.73123  3.46354  2.40513  3.72494  3.29354  2.67741  2.69355  4.24690  2.90347  2.73739  3.18146  2.89801  2.37887  2.77519  2.98518  4.58477  3.61503
          0.01398  4.67321  5.39555  0.61958  0.77255  0.99190  0.46342
    295   2.15005  5.02630  2.94815  2.49447  4.28664  2.68569  3.78165  3.71483  2.56555  3.12586  3.94769  3.09617  2.62212  2.91822  2.86478  2.46964  2.45977  2.91149  5.51921  4.16900    301 a - - -
          2.68618  4.42225  2.77519  2.73123  3.46354  2.40513  3.72494  3.29354  2.67741  2.69355  4.24690  2.90347  2.73739  3.18146  2.89801  2.37887  2.77519  2.98518  4.58477  3.61503
          0.01363  4.69797  5.42032  0.61958  0.77255  1.04273  0.43462
    296   2.23070  5.18245  3.05627  2.50095  4.49260  3.29665  3.34460  3.95163  2.39361  3.34497  4.23490  2.80432  2.23227  2.78571  2.25448  2.55252  2.91898  3.50595  5.63741  4.25289    302 a - - -
          2.68618  4.42225  2.77519  2.73123  3.46354  2.40513  3.72494  3.29354  2.67741  2.69355  4.24690  2.90347  2.73739  3.18146  2.89801  2.37887  2.77519  2.98518  4.58477  3.61503
          0.01363  4.69797  5.42032  0.61958  0.77255  1.04273  0.43462
    297   1.88725  5.17421  2.96147  2.32694  4.48002  3.06271  3.54474  3.93884  2.49790  3.16425  4.22624  2.99719  2.48667  2.71568  2.69183  2.52037  2.99567  3.42348  5.63169  4.24614    303 a - - -
          2.68618  4.42225  2.77519  2.73123  3.46354  2.40513  3.72494  3.29354  2.67741  2.69355  4.24690  2.90347  2.73739  3.18146  2.89801  2.37887  2.77519  2.98518  4.58477  3.61503
          0.01363  4.69797  5.42032  0.61958  0.77255  1.04273  0.43462
    298   2.60037  5.29169  2.84980  2.06722  4.63799  3.55277  3.73880  4.11898  1.60331  3.59306  4.33439  2.97049  3.37910  2.32931  2.53613  2.75339  3.02161  3.68350  5.71896  4.31522    304 k - - -
          2.68618  4.42225  2.77519  2.73123  3.46354  2.40513  3.72494  3.29354  2.67741  2.69355  4.24690  2.90347  2.73739  3.18146  2.89801  2.37887  2.77519  2.98518  4.58477  3.61503
          0.01363  4.69797  5.42032  0.61958  0.77255  1.04273  0.43462
    299   2.69816  4.40657  3.91129  3.33914  2.72538  3.84639  4.12858  2.61088  2.00757  2.58859  3.51720  3.67933  4.22207  3.54318  3.54926  3.11224  2.51897  1.61832  5.03024  3.81540    305 v - - -
          2.68618  4.42225  2.77519  2.73123  3.46354  2.40513  3.72494  3.29354  2.67741  2.69355  4.24690  2.90347  2.73739  3.18146  2.89801  2.37887  2.77519  2.98518  4.58477  3.61503
          0.21320  4.69797  1.69885  0.61958  0.77255  1.04273  0.43462
    300   2.50156  4.55316  3.39411  2.83049  3.71780  3.62212  3.57934  2.97779  2.79197  2.72311  2.77993  3.28306  4.00784  3.12076  2.80494  2.41209  1.84395  2.79797  5.11933  3.85964    306 t - - -
          2.68581  4.42248  2.77543  2.73106  3.46377  2.40536  3.72371  3.29377  2.67764  2.69378  4.24713  2.90370  2.73763  3.18157  2.89824  2.37895  2.77363  2.98542  4.58500  3.61526
          0.66196  0.73653  5.22373  0.68482  0.70154  1.23596  0.34327
    301   2.19014  5.08570  3.01109  2.31676  4.17576  2.92146  3.68837  3.83398  2.23989  3.21599  4.00567  2.98986  3.89119  2.53070  2.08825  2.65581  2.93691  3.30772  5.54627  4.17106    309 r - - -
          2.68618  4.42225  2.77519  2.73123  3.46354  2.40513  3.72494  3.29354  2.67741  2.69355  4.24690  2.90347  2.73739  3.18146  2.89801  2.37887  2.77519  2.98518  4.58477  3.61503
          0.01662  4.50139  5.22373  0.61958  0.77255  1.23596  0.34327
    302   2.23636  5.15956  2.98589  2.42972  4.48505  3.26324  3.26855  3.95113  2.02940  3.45326  4.20813  2.91122  3.88569  2.28848  2.51586  2.44159  2.62557  3.54023  5.60200  4.21233    310 k - - -
          2.68618  4.42225  2.77519  2.73123  3.46354  2.40513  3.72494  3.29354  2.67741  2.69355  4.24690  2.90347  2.73739  3.18146  2.89801  2.37887  2.77519  2.98518  4.58477  3.61503
          0.01662  4.50139  5.22373  0.61958  0.77255  1.23596  0.34327
    303   2.73727  5.13154  2.82641  2.44688  4.43400  1.80141  3.35180  3.88938  2.45900  3.41759  3.76988  2.57647  3.90586  2.45030  2.79108  2.71951  2.96987  3.50098  5.58956  4.20840    311 g - - -
          2.68618  4.42225  2.77519  2.73123  3.46354  2.40513  3.72494  3.29354  2.67741  2.69355  4.24690  2.90347  2.73739  3.18146  2.89801  2.37887  2.77519  2.98518  4.58477  3.61503
          0.01662  4.50139  5.22373  0.61958  0.77255  1.23596  0.34327
    304   2.48951  4.97371  3.06521  2.32801  4.23416  3.40353  3.71451  3.22997  2.06344  2.40711  3.86527  3.03266  3.90932  2.34939  2.72948  2.61098  2.86465  3.31809  5.45924  4.11001    312 k - - -
          2.68608  4.42239  2.77528  2.73137  3.46368  2.40517  3.72509  3.29368  2.67755  2.69369  4.24688  2.90347  2.73698  3.18139  2.89776  2.37889  2.77498  2.98525  4.58491  3.61517
          0.87270  0.55027  5.22373  0.08124  2.55070  1.23596  0.34327
    305   3.43912  4.67590  5.40782  4.94879  3.99217  4.94969  5.68776  1.48688  4.86389  2.43910  3.74996  5.11461  5.22428  5.13043  5.03987  4.38216  3.70951  0.68799  6.06996  4.84560    314 V - - -
          2.68618  4.42225  2.77519  2.73123  3.46354  2.40513  3.72494  3.29354  2.67741  2.69355  4.24690  2.90347  2.73739  3.18146  2.89801  2.37887  2.77519  2.98518  4.58477  3.61503
          0.01662  4.50139  5.22373  0.61958  0.77255  1.23596  0.34327
    306   2.52050  4.46170  3.85897  3.56395  4.66127  3.24471  4.59697  4.05797  3.57946  3.77082  4.59977  3.66477  4.00862  3.87567  3.87228  1.13308  1.29697  3.49176  6.00718  4.80161    315 s - - -
          2.68618  4.42225  2.77519  2.73123  3.46354  2.40513  3.72494  3.29354  2.67741  2.69355  4.24690  2.90347  2.73739  3.18146  2.89801  2.37887  2.77519  2.98518  4.58477  3.61503
          0.01662  4.50139  5.22373  0.61958  0.77255  1.23596  0.34327
    307   3.62518  5.29308  4.41991  4.41399  5.46038  0.19498  5.44638  5.25971  4.67535  4.81024  5.82181  4.58747  4.69599  4.95077  4.79906  3.82102  4.15097  4.66663  6.34472  5.59811    316 G - - -
          2.68618  4.42225  2.77519  2.73123  3.46354  2.40513  3.72494  3.29354  2.67741  2.69355  4.24690  2.90347  2.73739  3.18146  2.89801  2.37887  2.77519  2.98518  4.58477  3.61503
          0.01662  4.50139  5.22373  0.61958  0.77255  0.97761  0.47194
    308   2.57780  4.86738  2.48410  2.70826  4.33563  3.49371  3.92303  3.74175  2.74961  3.36211  4.17328  3.18961  3.98499  3.08247  3.20639  1.92922  1.59461  2.93110  5.60178  4.27488    317 t - - -
          2.68618  4.42225  2.77519  2.73123  3.46354  2.40513  3.72494  3.29354  2.67741  2.69355  4.24690  2.90347  2.73739  3.18146  2.89801  2.37887  2.77519  2.98518  4.58477  3.61503
          0.01501  4.60204  5.32439  0.61958  0.77255  1.14642  0.38239
    309   2.34136  5.17026  2.01367  2.17117  4.48365  3.19437  3.71247  3.94829  2.35060  3.20179  4.22045  2.99681  3.91279  2.68364  2.95154  2.56907  2.78786  2.86342  5.62268  4.23055    318 d - - -
          2.68618  4.42225  2.77519  2.73123  3.46354  2.40513  3.72494  3.29354  2.67741  2.69355  4.24690  2.90347  2.73739  3.18146  2.89801  2.37887  2.77519  2.98518  4.58477  3.61503
          0.01501  4.60204  5.32439  0.61958  0.77255  1.14642  0.38239
    310   2.83012  4.54199  3.66766  2.10442  3.71614  3.80831  4.09566  2.75267  3.08671  2.19458  3.64841  3.54565  4.19733  3.40681  3.44326  3.07221  2.45076  1.57596  5.20122  3.96188    319 v - - -
          2.68618  4.42225  2.77519  2.73123  3.46354  2.40513  3.72494  3.29354  2.67741  2.69355  4.24690  2.90347  2.73739  3.18146  2.89801  2.37887  2.77519  2.98518  4.58477  3.61503
          0.01501  4.60204  5.32439  0.61958  0.77255  1.14642  0.38239
    311   1.90529  4.76980  3.11737  2.72059  3.37632  1.86485  3.86829  3.43992  2.72579  3.08624  3.92661  2.98173  3.99520  3.05999  3.16565  2.63266  2.77966  3.13978  5.37238  3.93066    320 g - - -
          2.68618  4.42225  2.77519  2.73123  3.46354  2.40513  3.72494  3.29354  2.67741  2.69355  4.24690  2.90347  2.73739  3.18146  2.89801  2.37887  2.77519  2.98518  4.58477  3.61503
          0.01501  4.60204  5.32439  0.61958  0.77255  1.14642  0.38239
    312   2.64405  5.28316  2.57591  2.51156  4.61595  3.57119  3.01577  4.07604  2.46052  3.57086  4.34225  2.82011  3.98705  2.82007  1.38134  2.82243  3.08410  3.67231  5.70876  4.33264    321 r - - -
          2.68618  4.42225  2.77519  2.73123  3.46354  2.40513  3.72494  3.29354  2.67741  2.69355  4.24690  2.90347  2.73739  3.18146  2.89801  2.37887  2.77519  2.98518  4.58477  3.61503
          0.01501  4.60204  5.32439  0.61958  0.77255  1.14642  0.38239
    313   2.48479  4.98099  3.09978  2.39677  4.05288  2.80174  3.75066  3.44722  2.53751  3.10582  3.67752  2.92315  3.13522  2.88980  2.80017  1.94104  2.55663  3.32193  5.47420  4.12704    322 s - - -
          2.68618  4.42225  2.77519  2.73123  3.46354  2.40513  3.72494  3.29354  2.67741  2.69355  4.24690  2.90347  2.73739  3.18146  2.89801  2.37887  2.77519  2.98518  4.58477  3.61503
          0.01501  4.60204  5.32439  0.61958  0.77255  1.14642  0.38239
    314   2.27353  5.03673  3.06941  2.30756  4.30678  3.43485  3.73568  3.38284  2.37293  2.84673  4.09808  2.60651  3.41044  2.53358  2.89514  2.45078  2.81463  2.71911  5.51717  4.15682    323 a - - -
          2.68618  4.42225  2.77519  2.73123  3.46354  2.40513  3.72494  3.29354  2.67741  2.69355  4.24690  2.90347  2.73739  3.18146  2.89801  2.37887  2.77519  2.98518  4.58477  3.61503
          0.02637  4.60204  4.13528  0.61958  0.77255  1.14642  0.38239
    315   2.53173  5.16466  2.82287  2.44924  4.48090  3.16538  3.35083  3.44424  2.02464  3.45725  3.69385  2.89101  3.23256  2.80858  2.07593  2.56818  2.89449  3.53976  5.61475  4.22276    324 k - - -
          2.68618  4.42225  2.77519  2.73123  3.46354  2.40513  3.72494  3.29354  2.67741  2.69355  4.24690  2.90347  2.73739  3.18146  2.89801  2.37887  2.77519  2.98518  4.58477  3.61503
          0.01519  4.59086  5.31320  0.61958  0.77255  1.12356  0.39322
    316   2.67511  4.31993  4.57445  3.99356  3.45687  4.10626  4.45562  1.93815  3.85398  2.27275  3.02837  4.14967  4.45631  3.54010  3.99356  3.41408  2.97534  1.11840  5.05397  3.86734    325 v - - -
          2.68618  4.42225  2.77519  2.73123  3.46354  2.40513  3.72494  3.29354  2.67741  2.69355  4.24690  2.90347  2.73739  3.18146  2.89801  2.37887  2.77519  2.98518  4.58477  3.61503
          0.01501  4.60204  5.32439  0.61958  0.77255  1.14642  0.38239
    317   2.63417  4.54270  4.04368  3.86059  4.76532  3.34050  4.84105  4.09605  3.85783  3.89229  4.76995  3.86103  4.13714  4.17362  4.07803  2.53086  0.55554  3.55345  6.15006  4.95379    326 T - - -
          2.68618  4.42225  2.77519  2.73123  3.46354  2.40513  3.72494  3.29354  2.67741  2.69355  4.24690  2.90347  2.73739  3.18146  2.89801  2.37887  2.77519  2.98518  4.58477  3.61503
          0.01501  4.60204  5.32439  0.61958  0.77255  1.14642  0.38239
    318   3.80106  5.44533  4.61140  4.61978  5.63981  0.15893  5.62935  5.47747  4.89100  5.00563  6.02719  4.77922  4.84732  5.15891  4.99080  4.00122  4.33186  4.86672  6.48537  5.78493    327 G - - -
          2.68618  4.42225  2.77519  2.73123  3.46354  2.40513  3.72494  3.29354  2.67741  2.69355  4.24690  2.90347  2.73739  3.18146  2.89801  2.37887  2.77519  2.98518  4.58477  3.61503
          0.01501  4.60204  5.32439  0.61958  0.77255  1.14642  0.38239
    319   2.59591  5.15929  1.78838  2.47120  4.48541  2.49800  3.74191  3.79262  2.50623  3.47027  4.23584  2.58613  3.92846  2.85586  2.99439  2.41084  2.82007  3.54627  5.10749  4.25025    328 d - - -
          2.68618  4.42225  2.77519  2.73123  3.46354  2.40513  3.72494  3.29354  2.67741  2.69355  4.24690  2.90347  2.73739  3.18146  2.89801  2.37887  2.77519  2.98518  4.58477  3.61503
          0.01501  4.60204  5.32439  0.61958  0.77255  1.14642  0.38239
    320   3.44088  6.05805  2.14275  0.60603  5.36156  3.59324  4.21222  4.92975  3.30304  4.40179  5.29106  3.06150  4.25648  3.39267  3.93637  3.29411  3.74816  4.47789  6.51256  4.98446    329 E - - -
          2.68618  4.42225  2.77519  2.73123  3.46354  2.40513  3.72494  3.29354  2.67741  2.69355  4.24690  2.90347  2.73739  3.18146  2.89801  2.37887  2.77519  2.98518  4.58477  3.61503
          0.01501  4.60204  5.32439  0.61958  0.77255  1.14642  0.38239
    321   2.14560  4.91997  3.08386  2.53160  4.21647  3.52985  3.33809  3.65951  2.52460  3.24852  4.03124  3.05347  2.48960  2.73284  2.82837  2.02099  2.81983  3.19897  5.36768  4.10354    330 s - - -
          2.68618  4.42225  2.77519  2.73123  3.46354  2.40513  3.72494  3.29354  2.67741  2.69355  4.24690  2.90347  2.73739  3.18146  2.89801  2.37887  2.77519  2.98518  4.58477  3.61503
          0.01501  4.60204  5.32439  0.61958  0.77255  1.14642  0.38239
    322   2.35653  4.56860  3.73671  3.49459  4.69485  0.75238  4.60910  4.07572  3.60780  3.79624  4.62950  3.11081  4.08730  3.88442  3.92387  2.80135  3.11266  2.86882  6.04536  4.82677    331 g - - -
          2.68618  4.42225  2.77519  2.73123  3.46354  2.40513  3.72494  3.29354  2.67741  2.69355  4.24690  2.90347  2.73739  3.18146  2.89801  2.37887  2.77519  2.98518  4.58477  3.61503
          0.01501  4.60204  5.32439  0.61958  0.77255  1.14642  0.38239
    323   1.61708  4.77595  3.27610  2.72902  4.06188  3.56706  2.85087  3.36242  2.70189  3.10305  3.94107  3.20975  3.99447  3.05269  3.01530  1.97886  2.90362  2.97250  5.38284  4.08354    332 a - - -
          2.68618  4.42225  2.77519  2.73123  3.46354  2.40513  3.72494  3.29354  2.67741  2.69355  4.24690  2.90347  2.73739  3.18146  2.89801  2.37887  2.77519  2.98518  4.58477  3.61503
          0.01501  4.60204  5.32439  0.61958  0.77255  1.14642  0.38239
    324   2.40948  2.14627  3.07264  2.61894  4.09688  3.15289  3.79102  3.50393  2.45002  3.12638  3.95168  2.70758  3.96689  2.77144  2.96314  2.47950  2.96484  2.88608  5.39008  4.07011    333 c - - -
          2.68618  4.42225  2.77519  2.73123  3.46354  2.40513  3.72494  3.29354  2.67741  2.69355  4.24690  2.90347  2.73739  3.18146  2.89801  2.37887  2.77519  2.98518  4.58477  3.61503
          0.01501  4.60204  5.32439  0.61958  0.77255  0.99728  0.46026
    325   2.60693  5.24149  2.87805  2.50530  4.57699  3.56625  3.43808  4.03954  2.20184  3.14636  4.28916  2.84429  3.95763  2.53471  1.55880  2.68608  3.02389  3.62800  5.66981  4.28924    334 r - - -
          2.68608  4.42234  2.77534  2.73146  3.46376  2.40529  3.72499  3.29348  2.67723  2.69374  4.24712  2.90343  2.73724  3.18169  2.89790  2.37878  2.77480  2.98496  4.58499  3.61526
          1.13353  0.43404  3.49938  0.23869  1.54956  1.09396  0.40780
    326   2.84109  4.28658  4.39721  3.81965  3.41851  2.81344  4.32498  1.42517  3.69032  2.05057  3.40243  3.99973  3.34016  3.90721  3.85318  3.27707  3.08158  1.88465  4.97257  3.78247    337 i - - -
          2.68618  4.42225  2.77519  2.73123  3.46354  2.40513  3.72494  3.29354  2.67741  2.69355  4.24690  2.90347  2.73739  3.18146  2.89801  2.37887  2.77519  2.98518  4.58477  3.61503
          0.01464  4.62705  5.34939  0.61958  0.77255  1.12134  0.39429
    327   2.78362  4.74591  3.46316  3.11847  4.30859  3.51183  3.09296  3.80246  3.08444  3.45929  4.31986  3.48214  4.12508  3.48064  3.42580  2.61731  0.86672  3.42188  5.66202  4.35942    338 t - - -
          2.68618  4.42225  2.77519  2.73123  3.46354  2.40513  3.72494  3.29354  2.67741  2.69355  4.24690  2.90347  2.73739  3.18146  2.89801  2.37887  2.77519  2.98518  4.58477  3.61503
          0.01464  4.62705  5.34939  0.61958  0.77255  1.12134  0.39429
    328   3.33673  5.78714  2.06161  2.32520  5.26736  0.78077  4.24805  4.80293  3.34127  4.31459  5.19059  3.10785  4.24761  3.43534  3.95514  3.24356  3.67336  4.34026  6.46120  4.96953    339 g - - -
          2.68618  4.42225  2.77519  2.73123  3.46354  2.40513  3.72494  3.29354  2.67741  2.69355  4.24690  2.90347  2.73739  3.18146  2.89801  2.37887  2.77519  2.98518  4.58477  3.61503
          0.01464  4.62705  5.34939  0.61958  0.77255  1.12134  0.39429
    329   2.44411  4.74918  3.39419  2.92885  4.35526  3.47342  3.13711  3.77644  2.93196  3.40889  4.23214  3.34442  4.03236  3.27579  3.34643  1.31176  1.82666  3.38406  5.65515  4.36256    340 s - - -
          2.68618  4.42225  2.77519  2.73123  3.46354  2.40513  3.72494  3.29354  2.67741  2.69355  4.24690  2.90347  2.73739  3.18146  2.89801  2.37887  2.77519  2.98518  4.58477  3.61503
          0.01464  4.62705  5.34939  0.61958  0.77255  1.12134  0.39429
    330   2.54221  5.37045  2.48397  1.83110  4.70192  3.52523  3.78755  4.19152  2.57089  3.67094  4.42443  2.77369  3.88241  1.72748  3.07888  2.38903  3.09189  3.75569  5.80714  4.38135    341 q - - -
          2.68618  4.42225  2.77519  2.73123  3.46354  2.40513  3.72494  3.29354  2.67741  2.69355  4.24690  2.90347  2.73739  3.18146  2.89801  2.37887  2.77519  2.98518  4.58477  3.61503
          0.01464  4.62705  5.34939  0.61958  0.77255  1.12134  0.39429
    331   2.93618  4.62666  3.84546  3.30187  3.34479  3.85358  4.01090  3.15935  3.04915  2.84341  3.77727  3.63909  4.26311  3.47527  2.66792  2.89151  3.18288  2.54986  4.86549  1.17139    342 y - - -
          2.68618  4.42225  2.77519  2.73123  3.46354  2.40513  3.72494  3.29354  2.67741  2.69355  4.24690  2.90347  2.73739  3.18146  2.89801  2.37887  2.77519  2.98518  4.58477  3.61503
          0.01464  4.62705  5.34939  0.61958  0.77255  1.12134  0.39429
    332   1.95970  4.32383  3.88144  3.30642  3.15919  3.78083  3.25778  2.74963  3.23123  1.86135  3.16580  3.63093  4.15534  3.33687  3.51129  2.56420  2.73125  2.55196  4.92234  3.01935    343 l - - -
          2.68618  4.42225  2.77519  2.73123  3.46354  2.40513  3.72494  3.29354  2.67741  2.69355  4.24690  2.90347  2.73739  3.18146  2.89801  2.37887  2.77519  2.98518  4.58477  3.61503
          0.01464  4.62705  5.34939  0.61958  0.77255  0.99472  0.46176
    333   2.50044  5.23074  2.09150  2.39129  4.56231  3.02053  3.54900  4.03895  2.46017  3.53030  3.74300  2.78062  3.44244  2.46488  2.87573  2.23785  2.83418  3.34301  5.67165  4.26881    344 d - - -
          2.68618  4.42225  2.77519  2.73123  3.46354  2.40513  3.72494  3.29354  2.67741  2.69355  4.24690  2.90347  2.73739  3.18146  2.89801  2.37887  2.77519  2.98518  4.58477  3.61503
          0.04090  4.66892  3.48388  0.61958  0.77255  1.07636  0.41678
    334   2.08279  5.08187  3.06777  2.35360  4.36457  3.35268  3.74254  3.80732  2.50853  3.36121  3.93657  3.04564  3.09352  2.61622  2.61645  2.32911  2.33175  3.08183  5.55709  4.18921    345 a - - -
          2.68618  4.42225  2.77519  2.73123  3.46354  2.40513  3.72494  3.29354  2.67741  2.69355  4.24690  2.90347  2.73739  3.18146  2.89801  2.37887  2.77519  2.98518  4.58477  3.61503
          0.02094  4.64244  4.50144  0.61958  0.77255  1.02274  0.44567
    335   2.62668  5.12345  2.88153  1.84348  3.82650  2.43596  3.73997  3.86593  2.40799  3.17870  3.07681  2.86726  3.93836  2.75379  2.90110  2.70874  2.80539  3.48535  5.58913  3.95260    346 e - - -
          2.68618  4.42225  2.77519  2.73123  3.46354  2.40513  3.72494  3.29354  2.67741  2.69355  4.24690  2.90347  2.73739  3.18146  2.89801  2.37887  2.77519  2.98518  4.58477  3.61503
          0.01413  4.66265  5.38500  0.61958  0.77255  1.06299  0.42376
    336   2.19568  4.78292  3.16371  2.71524  3.97854  3.62639  3.84396  3.37078  2.69982  2.55138  3.73654  3.16102  3.34940  2.14050  3.13834  2.40284  2.66095  2.58559  4.63597  4.02107    347 q - - -
          2.68618  4.42225  2.77519  2.73123  3.46354  2.40513  3.72494  3.29354  2.67741  2.69355  4.24690  2.90347  2.73739  3.18146  2.89801  2.37887  2.77519  2.98518  4.58477  3.61503
          0.01404  4.66892  5.39127  0.61958  0.77255  0.85236  0.55584
    337   2.12155  4.76078  2.92807  2.78465  2.63259  2.59703  3.89009  3.20795  2.76638  2.71760  3.84842  3.21816  4.05425  3.10125  2.71354  2.48910  2.84829  3.06201  5.30390  3.28410    348 a - - -
          2.68618  4.42225  2.77519  2.73123  3.46354  2.40513  3.72494  3.29354  2.67741  2.69355  4.24690  2.90347  2.73739  3.18146  2.89801  2.37887  2.77519  2.98518  4.58477  3.61503
          0.01304  4.74243  5.46478  0.61958  0.77255  0.87132  0.54197
    338   2.47410  5.23381  3.06696  2.31058  4.55212  3.08867  3.44060  3.83951  2.19490  3.41172  4.28177  3.05375  3.61234  2.78201  2.01241  2.28174  2.89925  2.94144  5.68259  4.28919    349 r - - -
          2.68618  4.42225  2.77519  2.73123  3.46354  2.40513  3.72494  3.29354  2.67741  2.69355  4.24690  2.90347  2.73739  3.18146  2.89801  2.37887  2.77519  2.98518  4.58477  3.61503
          0.01260  4.77643  5.49878  0.61958  0.77255  0.94016  0.49523
    339   2.47484  5.16707  2.66847  2.47961  4.23279  3.14851  3.77904  3.91177  2.45794  2.96801  3.02947  2.82163  3.97771  2.31317  2.84017  2.22105  2.86080  2.95168  5.63191  4.25440    350 s - - -
          2.68618  4.42225  2.77519  2.73123  3.46354  2.40513  3.72494  3.29354  2.67741  2.69355  4.24690  2.90347  2.73739  3.18146  2.89801  2.37887  2.77519  2.98518  4.58477  3.61503
          0.01260  4.77643  5.49878  0.61958  0.77255  0.81377  0.58552
    340   2.42392  4.46575  3.19333  3.12104  2.96487  3.82152  4.08602  2.73913  2.91436  2.13169  3.08719  3.30076  3.48345  3.46733  3.50224  3.07530  2.16098  2.40411  5.05638  2.91145    351 l - - -
          2.68618  4.42225  2.77519  2.73123  3.46354  2.40513  3.72494  3.29354  2.67741  2.69355  4.24690  2.90347  2.73739  3.18146  2.89801  2.37887  2.77519  2.98518  4.58477  3.61503
          0.01215  4.81253  5.53488  0.61958  0.77255  0.88610  0.53147
    341   2.33587  1.97839  3.78882  2.97147  3.36765  3.71560  3.67711  2.17071  2.95907  2.55987  3.58319  3.59576  3.89700  3.45213  2.83621  2.84208  3.04469  2.74536  5.06619  3.84234    352 c - - -
          2.68618  4.42225  2.77519  2.73123  3.46354  2.40513  3.72494  3.29354  2.67741  2.69355  4.24690  2.90347  2.73739  3.18146  2.89801  2.37887  2.77519  2.98518  4.58477  3.61503
          0.03471  4.81253  3.65005  0.61958  0.77255  0.88610  0.53147
    342   2.56671  5.26554  3.06052  2.30228  4.59418  2.78029  3.63166  3.70609  2.44978  3.56343  4.07843  2.01742  3.96906  2.67965  2.19047  2.60212  2.70173  3.64738  5.70787  4.30794    353 n - - -
          2.68618  4.42225  2.77519  2.73123  3.46354  2.40513  3.72494  3.29354  2.67741  2.69355  4.24690  2.90347  2.73739  3.18146  2.89801  2.37887  2.77519  2.98518  4.58477  3.61503
          0.03170  4.79024  3.77709  0.61958  0.77255  0.74713  0.64193
    343   2.78063  5.26633  2.63311  2.46543  4.59088  2.43947  3.77695  3.49338  2.52014  3.56285  4.16949  2.66691  3.39684  2.47385  2.57481  2.52628  2.36554  3.05381  5.71155  4.31334    354 t - - -
          2.68618  4.42225  2.77519  2.73123  3.46354  2.40513  3.72494  3.29354  2.67741  2.69355  4.24690  2.90347  2.73739  3.18146  2.89801  2.37887  2.77519  2.98518  4.58477  3.61503
          0.24162  4.82169  1.57702  0.61958  0.77255  0.76380  0.62716
    344   2.65410  5.18235  2.96002  2.17062  4.49970  2.14678  3.71551  3.84043  2.29541  3.27458  4.23088  2.93550  3.36580  2.50410  2.92176  2.35454  2.90070  3.21754  5.63220  4.23880    355 g - - -
          2.68618  4.42225  2.77519  2.73123  3.46354  2.40513  3.72494  3.29354  2.67741  2.69355  4.24690  2.90347  2.73739  3.18146  2.89801  2.37887  2.77519  2.98518  4.58477  3.61503
          0.01457  4.63174  5.35408  0.61958  0.77255  0.73511  0.65288
    345   2.18698  4.01486  2.89689  2.46750  4.45441  3.15247  3.77670  3.90502  2.37128  2.95606  3.71822  2.98160  2.84688  2.71798  2.76434  2.08546  2.96156  3.47302  5.62712  4.25022    356 s - - -
          2.68618  4.42225  2.77519  2.73123  3.46354  2.40513  3.72494  3.29354  2.67741  2.69355  4.24690  2.90347  2.73739  3.18146  2.89801  2.37887  2.77519  2.98518  4.58477  3.61503
          0.02855  4.76837  3.92976  0.61958  0.77255  0.89583  0.52470
    346   2.06166  5.19747  2.95989  2.41766  4.50545  2.94107  3.77046  3.96456  2.52291  3.25124  4.25126  2.85805  2.44696  2.88138  2.53708  2.40784  2.72058  3.35805  5.65688  4.27118    357 a - - -
          2.68618  4.42225  2.77519  2.73123  3.46354  2.40513  3.72494  3.29354  2.67741  2.69355  4.24690  2.90347  2.73739  3.18146  2.89801  2.37887  2.77519  2.98518  4.58477  3.61503
          0.10914  4.76862  2.35489  0.61958  0.77255  0.95124  0.48819
    347   2.12855  5.22788  2.93346  2.27272  4.55799  3.05474  3.72170  3.90308  2.36362  3.52674  4.27270  2.79212  2.94814  2.55193  2.48140  2.33148  2.98505  3.23056  5.66967  4.26806    358 a - - -
          2.68618  4.42225  2.77519  2.73123  3.46354  2.40513  3.72494  3.29354  2.67741  2.69355  4.24690  2.90347  2.73739  3.18146  2.89801  2.37887  2.77519  2.98518  4.58477  3.61503
          0.01397  4.67345  5.39579  0.61958  0.77255  1.07125  0.41943
    348   2.33297  5.24478  2.88099  2.34613  4.58201  2.84599  3.39464  4.06242  2.28158  3.54667  3.80407  2.69155  3.68734  2.46490  2.38433  2.40820  2.70359  3.52751  5.68214  4.27606    359 k - - -
          2.68618  4.42225  2.77519  2.73123  3.46354  2.40513  3.72494  3.29354  2.67741  2.69355  4.24690  2.90347  2.73739  3.18146  2.89801  2.37887  2.77519  2.98518  4.58477  3.61503
          0.25117  4.67345  1.54755  0.61958  0.77255  0.41206  1.08556
    349   1.75880  5.17002  3.07578  2.43293  4.47034  2.87789  3.76985  3.92403  2.25317  3.45751  4.22679  2.70062  3.16970  2.66579  3.00905  2.67494  2.90875  2.86191  5.63486  4.25479    360 a - - -
          2.68618  4.42225  2.77519  2.73123  3.46354  2.40513  3.72494  3.29354  2.67741  2.69355  4.24690  2.90347  2.73739  3.18146  2.89801  2.37887  2.77519  2.98518  4.58477  3.61503
          0.01300  4.74485  5.46720  0.61958  0.77255  0.33494  1.25661
    350   2.47541  5.21685  3.25885  2.72450  4.59361  3.68833  3.94617  4.03607  2.68713  3.58405  4.36666  3.08994  1.41119  2.85759  2.37201  2.42887  2.87648  3.64962  5.76886  4.41241    361 p - - -
          2.68618  4.42225  2.77519  2.73123  3.46354  2.40513  3.72494  3.29354  2.67741  2.69355  4.24690  2.90347  2.73739  3.18146  2.89801  2.37887  2.77519  2.98518  4.58477  3.61503
          0.02329  4.97370  4.12898  0.61958  0.77255  0.56597  0.83889
    351   2.49279  5.33957  3.12368  2.39033  4.67170  3.64032  2.48886  3.72035  2.00597  3.56731  4.24467  3.11309  3.24455  2.78431  2.25473  2.20264  2.97774  3.51290  5.77971  4.37764    362 k - - -
          2.68618  4.42225  2.77519  2.73123  3.46354  2.40513  3.72494  3.29354  2.67741  2.69355  4.24690  2.90347  2.73739  3.18146  2.89801  2.37887  2.77519  2.98518  4.58477  3.61503
          0.08063  4.96087  2.65270  0.61958  0.77255  0.54243  0.87068
    352   2.54879  5.20830  3.21269  2.64846  4.49964  3.24689  3.48372  3.32892  1.21067  3.48464  4.26978  3.17632  4.06558  2.97858  2.62137  2.82675  2.98681  3.28994  5.67184  4.31606    363 k - - -
          2.68618  4.42225  2.77519  2.73123  3.46354  2.40513  3.72494  3.29354  2.67741  2.69355  4.24690  2.90347  2.73739  3.18146  2.89801  2.37887  2.77519  2.98518  4.58477  3.61503
          0.01107  4.90520  5.62755  0.61958  0.77255  0.42218  1.06599
    353   2.76661  4.77408  3.56335  3.00573  3.96556  3.22104  3.34334  3.34209  2.97410  3.02498  3.89308  3.46125  3.54461  3.30399  2.87056  2.42618  2.63816  1.32326  5.35619  4.09116    364 v - - -
          2.68618  4.42225  2.77519  2.73123  3.46354  2.40513  3.72494  3.29354  2.67741  2.69355  4.24690  2.90347  2.73739  3.18146  2.89801  2.37887  2.77519  2.98518  4.58477  3.61503
          0.01021  4.98547  5.70781  0.61958  0.77255  0.53550  0.88038
    354   2.08684  5.33821  3.13632  2.18615  4.67005  2.44258  3.54608  4.14255  2.59395  3.64149  4.39120  3.09471  3.47335  2.95417  2.59440  1.78160  2.99800  3.72363  5.78892  4.39030    365 s - - -
          2.68618  4.42225  2.77519  2.73123  3.46354  2.40513  3.72494  3.29354  2.67741  2.69355  4.24690  2.90347  2.73739  3.18146  2.89801  2.37887  2.77519  2.98518  4.58477  3.61503
          0.05911  4.98547  2.98457  0.61958  0.77255  0.53550  0.88038
    355   2.87104  4.39475  3.83810  3.20183  2.67232  3.57052  4.23708  2.44198  3.50082  2.08767  3.22396  3.86447  3.70116  3.30862  3.27366  2.96130  2.72746  1.56129  5.00083  3.80123    366 v - - -
          2.68618  4.42225  2.77519  2.73123  3.46354  2.40513  3.72494  3.29354  2.67741  2.69355  4.24690  2.90347  2.73739  3.18146  2.89801  2.37887  2.77519  2.98518  4.58477  3.61503
          0.01072  4.93707  5.65942  0.61958  0.77255  0.45979  0.99809
    356   2.78993  5.21828  2.95502  2.12794  4.50073  3.48403  3.51818  3.48279  2.63562  3.49646  2.04322  2.98881  4.06645  2.99167  2.92340  2.25628  2.23135  3.57484  5.69048  4.32086    367 m - - -
          2.68618  4.42225  2.77519  2.73123  3.46354  2.40513  3.72494  3.29354  2.67741  2.69355  4.24690  2.90347  2.73739  3.18146  2.89801  2.37887  2.77519  2.98518  4.58477  3.61503
          0.01021  4.98547  5.70781  0.61958  0.77255  0.53550  0.88038
    357   2.74203  5.08336  3.27083  2.62378  4.32358  3.70464  2.33278  3.24184  2.58044  3.13756  3.24987  3.19063  3.81574  2.65723  2.96623  1.81623  2.73101  2.87674  5.58442  4.24751    368 s - - -
          2.68618  4.42225  2.77519  2.73123  3.46354  2.40513  3.72494  3.29354  2.67741  2.69355  4.24690  2.90347  2.73739  3.18146  2.89801  2.37887  2.77519  2.98518  4.58477  3.61503
          0.01021  4.98547  5.70781  0.61958  0.77255  0.53550  0.88038
    358   2.88731  3.98922  3.67243  3.10681  3.81936  3.84061  3.78907  3.18594  2.95663  2.38189  3.04947  3.34508  4.22235  3.27999  3.27470  2.20184  1.40804  2.95155  5.24483  3.99888    369 t - - -
          2.68618  4.42225  2.77519  2.73123  3.46354  2.40513  3.72494  3.29354  2.67741  2.69355  4.24690  2.90347  2.73739  3.18146  2.89801  2.37887  2.77519  2.98518  4.58477  3.61503
          0.01021  4.98547  5.70781  0.61958  0.77255  0.53550  0.88038
    359   2.81763  4.99429  2.92684  2.54485  3.66842  3.65130  3.86517  3.06288  2.76254  2.42086  3.28643  3.28152  3.14944  2.76868  2.20328  2.21782  3.10781  2.80845  5.51300  3.84597    370 r - - -
          2.68618  4.42225  2.77519  2.73123  3.46354  2.40513  3.72494  3.29354  2.67741  2.69355  4.24690  2.90347  2.73739  3.18146  2.89801  2.37887  2.77519  2.98518  4.58477  3.61503
          0.01021  4.98547  5.70781  0.61958  0.77255  0.53550  0.88038
    360   2.07992  5.36785  2.40948  2.54131  4.70698  2.35599  3.83475  4.18871  2.51928  3.41107  4.28420  2.82821  4.04028  2.42535  2.31481  2.52318  2.97618  3.75534  5.80410  4.39679    371 a - - -
          2.68618  4.42225  2.77519  2.73123  3.46354  2.40513  3.72494  3.29354  2.67741  2.69355  4.24690  2.90347  2.73739  3.18146  2.89801  2.37887  2.77519  2.98518  4.58477  3.61503
          0.01537  4.98547  4.77733  0.61958  0.77255  0.53550  0.88038
    361   2.58945  5.35914  2.84160  2.16418  4.69290  1.67882  3.73429  3.85937  2.58066  3.47227  4.40341  2.88083  3.32158  2.60630  3.07223  2.45465  2.99423  3.74382  5.79874  4.39382    372 g - - -
          2.68618  4.42225  2.77519  2.73123  3.46354  2.40513  3.72494  3.29354  2.67741  2.69355  4.24690  2.90347  2.73739  3.18146  2.89801  2.37887  2.77519  2.98518  4.58477  3.61503
          0.01026  4.98035  5.70270  0.61958  0.77255  0.54889  0.86178
    362   2.41009  5.37229  2.96295  2.36174  4.71460  2.88088  3.33798  4.19859  2.56583  3.33562  4.41374  2.70421  3.59753  2.02101  2.08038  2.62251  2.87195  3.76146  5.80657  4.39733    373 q - - -
          2.68618  4.42225  2.77519  2.73123  3.46354  2.40513  3.72494  3.29354  2.67741  2.69355  4.24690  2.90347  2.73739  3.18146  2.89801  2.37887  2.77519  2.98518  4.58477  3.61503
          0.01026  4.98035  5.70270  0.61958  0.77255  0.54889  0.86178
    363   2.17582  5.34259  2.73102  2.27596  4.67283  3.31682  3.83598  4.07346  2.57668  3.64155  3.60361  3.08425  2.62607  2.47642  2.60978  2.48565  2.48522  3.16283  5.78430  4.38247    374 a - - -
          2.68618  4.42225  2.77519  2.73123  3.46354  2.40513  3.72494  3.29354  2.67741  2.69355  4.24690  2.90347  2.73739  3.18146  2.89801  2.37887  2.77519  2.98518  4.58477  3.61503
          0.09363  4.98035  2.49490  0.61958  0.77255  0.54889  0.86178
    364   2.88797  4.42737  4.87945  4.29748  3.59800  3.81428  4.64360  1.97407  4.13425  1.95706  3.57115  4.37543  4.61846  4.31397  4.21984  3.35747  2.98290  1.00000  5.18572  3.99927    375 v - - -
          2.68618  4.42225  2.77519  2.73123  3.46354  2.40513  3.72494  3.29354  2.67741  2.69355  4.24690  2.90347  2.73739  3.18146  2.89801  2.37887  2.77519  2.98518  4.58477  3.61503
          0.02433  4.89788  4.09966  0.61958  0.77255  0.73579  0.65225
    365   2.75761  4.69160  4.32210  3.96988  4.95485  2.98462  4.93204  4.37488  3.95613  4.06422  4.87064  3.99477  4.27275  4.22049  4.24055  1.30302  0.92103  3.35845  6.30124  5.12292    376 t - - -
          2.68618  4.42225  2.77519  2.73123  3.46354  2.40513  3.72494  3.29354  2.67741  2.69355  4.24690  2.90347  2.73739  3.18146  2.89801  2.37887  2.77519  2.98518  4.58477  3.61503
          0.03764  4.88484  3.52746  0.61958  0.77255  0.70527  0.68117
    366   2.62658  4.76827  4.20692  4.19928  5.43068  0.37961  5.31070  4.94047  4.49700  4.63339  5.41774  4.11991  4.35186  4.66147  4.68194  2.79655  3.40371  4.10527  6.75249  5.62310    377 G - - -
          2.68618  4.42225  2.77519  2.73123  3.46354  2.40513  3.72494  3.29354  2.67741  2.69355  4.24690  2.90347  2.73739  3.18146  2.89801  2.37887  2.77519  2.98518  4.58477  3.61503
          0.03444  4.87313  3.64193  0.61958  0.77255  0.73089  0.65677
    367   2.53463  4.89945  3.37049  2.83134  4.21672  3.45200  3.43765  3.61969  2.72229  3.25532  4.08744  3.31264  3.76612  3.16380  3.25906  2.27285  1.25919  3.04149  5.52861  4.22480    378 t - - -
          2.68618  4.42225  2.77519  2.73123  3.46354  2.40513  3.72494  3.29354  2.67741  2.69355  4.24690  2.90347  2.73739  3.18146  2.89801  2.37887  2.77519  2.98518  4.58477  3.61503
          0.01154  4.86388  5.58622  0.61958  0.77255  0.62115  0.77073
    368   2.03035  5.23025  2.60840  1.95807  3.81352  3.63523  3.82812  3.78049  2.51483  2.65987  4.28373  3.05667  3.33346  2.76457  3.06806  2.49109  2.81951  3.23194  5.69247  4.31211    379 e - - -
          2.68618  4.42225  2.77519  2.73123  3.46354  2.40513  3.72494  3.29354  2.67741  2.69355  4.24690  2.90347  2.73739  3.18146  2.89801  2.37887  2.77519  2.98518  4.58477  3.61503
          0.01099  4.91167  5.63401  0.61958  0.77255  0.70787  0.67864
    369   2.78636  4.47819  3.51902  3.06914  3.60052  3.88183  4.15307  2.45662  3.28264  2.08012  3.58679  3.46266  3.23222  3.37672  3.58592  3.00778  2.73843  1.43855  5.07352  3.85731    380 v - - -
          2.68618  4.42225  2.77519  2.73123  3.46354  2.40513  3.72494  3.29354  2.67741  2.69355  4.24690  2.90347  2.73739  3.18146  2.89801  2.37887  2.77519  2.98518  4.58477  3.61503
          0.01099  4.91167  5.63401  0.61958  0.77255  0.67835  0.70817
    370   2.15829  5.17591  2.53531  2.62785  4.47192  1.74092  3.70583  3.40820  2.63231  3.47096  4.25384  3.02806  3.61411  2.98591  3.11048  2.42172  2.96106  3.27675  5.66939  4.30325    381 g - - -
          2.68618  4.42225  2.77519  2.73123  3.46354  2.40513  3.72494  3.29354  2.67741  2.69355  4.24690  2.90347  2.73739  3.18146  2.89801  2.37887  2.77519  2.98518  4.58477  3.61503
          0.01092  4.91878  5.64113  0.61958  0.77255  0.54615  0.86554
    371   2.64305  4.01374  3.17196  2.61583  4.56510  2.71400  3.85626  4.01954  2.44458  3.49917  4.31823  2.83548  3.12170  2.97029  1.54760  2.47911  2.87806  3.62852  5.72447  4.34554    382 r - - -
          2.68618  4.42230  2.77525  2.73128  3.46359  2.40518  3.72500  3.29359  2.67746  2.69360  4.24695  2.90342  2.73740  3.18124  2.89802  2.37869  2.77513  2.98523  4.58482  3.61508
          0.15716  1.95186  5.67788  0.17692  1.81922  0.61059  0.78314
    372   2.77321  5.42174  2.71895  2.36704  4.75327  2.44116  3.30337  4.23278  2.66582  3.72613  4.48020  2.72953  4.08464  3.00506  3.16545  1.32516  3.17796  3.65418  5.87149  4.46003    384 s - - -
          2.68618  4.42225  2.77519  2.73123  3.46354  2.40513  3.72494  3.29354  2.67741  2.69355  4.24690  2.90347  2.73739  3.18146  2.89801  2.37887  2.77519  2.98518  4.58477  3.61503
          0.01052  4.95553  5.67788  0.61958  0.77255  0.61059  0.78314
    373   2.52714  5.30399  3.10113  2.32655  4.62282  2.83556  3.83238  3.42848  2.49605  3.50700  4.35169  2.82866  2.81643  2.79386  2.56012  1.91589  2.83730  3.09082  5.75275  4.35825    385 s - - -
          2.68618  4.42225  2.77519  2.73123  3.46354  2.40513  3.72494  3.29354  2.67741  2.69355  4.24690  2.90347  2.73739  3.18146  2.89801  2.37887  2.77519  2.98518  4.58477  3.61503
          0.01052  4.95553  5.67788  0.61958  0.77255  0.50606  0.92348
    374   2.65777  5.38791  3.17000  2.56225  4.73411  3.67763  3.30503  4.20767  1.45005  3.58950  4.29235  2.91340  4.06825  2.68442  2.03796  2.55231  2.83046  3.77984  5.81250  4.41972    386 k - - -
          2.68618  4.42225  2.77519  2.73123  3.46354  2.40513  3.72494  3.29354  2.67741  2.69355  4.24690  2.90347  2.73739  3.18146  2.89801  2.37887  2.77519  2.98518  4.58477  3.61503
          0.01026  4.98035  5.70270  0.61958  0.77255  0.54889  0.86178
    375   3.69866  4.91479  5.77532  5.27541  4.18604  5.24483  5.85476  1.47469  5.18875  2.14260  3.40631  5.39887  5.47438  5.38733  5.30372  4.64736  3.58185  0.71952  6.19162  5.00653    387 v - - -
          2.68618  4.42225  2.77519  2.73123  3.46354  2.40513  3.72494  3.29354  2.67741  2.69355  4.24690  2.90347  2.73739  3.18146  2.89801  2.37887  2.77519  2.98518  4.58477  3.61503
          0.01026  4.98035  5.70270  0.61958  0.77255  0.54889  0.86178
    376   2.91122  4.80185  4.12585  3.69808  4.57649  3.68844  4.65615  3.54543  3.54889  3.64897  4.51809  3.91135  4.35501  3.93870  3.46472  2.42277  0.60817  3.53732  5.95305  4.73415    388 T - - -
          2.68618  4.42225  2.77519  2.73123  3.46354  2.40513  3.72494  3.29354  2.67741  2.69355  4.24690  2.90347  2.73739  3.18146  2.89801  2.37887  2.77519  2.98518  4.58477  3.61503
          0.01026  4.98035  5.70270  0.61958  0.77255  0.54889  0.86178
    377   3.04193  5.40566  2.91019  3.14924  5.46595  0.44822  4.76335  4.98849  3.85739  4.57493  5.43202  3.61607  4.48687  3.57355  4.34376  3.34699  3.74706  4.39127  6.72974  5.35607    389 G - - -
          2.68618  4.42225  2.77519  2.73123  3.46354  2.40513  3.72494  3.29354  2.67741  2.69355  4.24690  2.90347  2.73739  3.18146  2.89801  2.37887  2.77519  2.98518  4.58477  3.61503
          0.01026  4.98035  5.70270  0.61958  0.77255  0.54889  0.86178
    378   2.38312  5.22977  1.95721  2.58815  4.57980  2.59752  3.82876  4.05977  2.58935  3.10821  4.32329  2.22144  4.02668  2.94634  2.96525  2.50891  2.73210  3.32970  5.64290  4.33423    390 d - - -
          2.68618  4.42225  2.77519  2.73123  3.46354  2.40513  3.72494  3.29354  2.67741  2.69355  4.24690  2.90347  2.73739  3.18146  2.89801  2.37887  2.77519  2.98518  4.58477  3.61503
          0.01026  4.98035  5.70270  0.61958  0.77255  0.54889  0.86178
    379   3.20953  5.78663  1.96509  0.99183  5.10615  3.21741  4.09708  4.61609  2.96076  4.08289  4.85706  2.86551  4.24341  2.92736  3.50467  2.97119  2.74548  4.16784  6.21818  4.75298    391 e - - -
          2.68618  4.42225  2.77519  2.73123  3.46354  2.40513  3.72494  3.29354  2.67741  2.69355  4.24690  2.90347  2.73739  3.18146  2.89801  2.37887  2.77519  2.98518  4.58477  3.61503
          0.01026  4.98035  5.70270  0.61958  0.77255  0.54889  0.86178
    380   2.05486  5.31151  2.91904  2.58880  4.62926  3.65319  3.68262  4.09632  2.58966  3.60509  4.35958  2.91527  2.62851  2.53196  2.42168  2.14329  2.93817  3.22923  5.76100  3.27631    392 a - - -
          2.68618  4.42225  2.77519  2.73123  3.46354  2.40513  3.72494  3.29354  2.67741  2.69355  4.24690  2.90347  2.73739  3.18146  2.89801  2.37887  2.77519  2.98518  4.58477  3.61503
          0.01026  4.98035  5.70270  0.61958  0.77255  0.54889  0.86178
    381   2.71285  5.02450  2.86329  2.75625  3.92412  1.30605  3.93271  3.66202  2.74873  3.04354  4.10557  3.26812  4.11111  3.09583  2.79161  2.69994  3.11139  3.14789  5.54227  3.78283    393 g - - -
          2.68618  4.42225  2.77519  2.73123  3.46354  2.40513  3.72494  3.29354  2.67741  2.69355  4.24690  2.90347  2.73739  3.18146  2.89801  2.37887  2.77519  2.98518  4.58477  3.61503
          0.01026  4.98035  5.70270  0.61958  0.77255  0.54889  0.86178
    382   2.02335  5.29421  2.97245  2.31658  4.36499  3.65631  3.84729  4.06794  2.34355  3.58490  3.66929  3.13830  3.78412  2.91868  2.54536  1.77950  2.85258  3.08289  5.74783  4.35844    394 s - - -
          2.68612  4.42226  2.77521  2.73124  3.46355  2.40506  3.72496  3.29355  2.67742  2.69356  4.24691  2.90348  2.73741  3.18147  2.89802  2.37888  2.77521  2.98519  4.58478  3.61504
          0.04102  3.30092  5.70270  0.39311  1.12378  0.54889  0.86178
    383   2.73031  1.61068  3.54311  2.91617  3.94772  2.64553  3.86548  3.32453  2.95811  3.00714  3.87532  3.44503  3.86380  2.82861  3.36520  2.29729  3.11721  2.84191  5.33898  3.56809    396 c - - -
          2.68618  4.42225  2.77519  2.73123  3.46354  2.40513  3.72494  3.29354  2.67741  2.69355  4.24690  2.90347  2.73739  3.18146  2.89801  2.37887  2.77519  2.98518  4.58477  3.61503
          0.01026  4.98035  5.70270  0.61958  0.77255  0.54889  0.86178
    384   2.41143  5.36036  3.16047  2.53846  4.69571  3.66929  3.55629  4.16665  2.34172  3.65649  4.40580  2.97947  4.06104  2.33804  1.50013  2.52839  2.85201  3.47824  5.79444  4.40141    397 r - - -
          2.68618  4.42225  2.77519  2.73123  3.46354  2.40513  3.72494  3.29354  2.67741  2.69355  4.24690  2.90347  2.73739  3.18146  2.89801  2.37887  2.77519  2.98518  4.58477  3.61503
          0.01026  4.98035  5.70270  0.61958  0.77255  0.54889  0.86178
    385   2.11050  5.34609  2.90761  2.52263  4.67768  3.32378  3.52648  4.15418  2.57572  3.37168  4.39045  3.02972  2.66893  2.44727  2.64586  1.91284  2.83955  3.53453  5.78703  4.38442    398 s - - -
          2.68618  4.42225  2.77519  2.73123  3.46354  2.40513  3.72494  3.29354  2.67741  2.69355  4.24690  2.90347  2.73739  3.18146  2.89801  2.37887  2.77519  2.98518  4.58477  3.61503
          0.01026  4.98035  5.70270  0.61958  0.77255  0.54889  0.86178
    386   2.93897  4.34848  4.67580  4.08031  3.46124  3.50449  4.42372  1.64113  3.74257  2.15856  3.47284  3.94221  4.01506  4.09345  4.00693  3.39449  2.80564  1.29003  4.99405  3.81082    399 v - - -
          2.68618  4.42225  2.77519  2.73123  3.46354  2.40513  3.72494  3.29354  2.67741  2.69355  4.24690  2.90347  2.73739  3.18146  2.89801  2.37887  2.77519  2.98518  4.58477  3.61503
          0.01026  4.98035  5.70270  0.61958  0.77255  0.54889  0.86178
    387   2.86816  4.78092  4.28825  3.93952  4.84570  3.61700  4.90492  4.23016  3.89903  3.45970  4.78777  4.03048  3.96358  4.20325  4.18092  1.93826  0.61371  3.72849  6.21913  5.02049    400 T - - -
          2.68618  4.42225  2.77519  2.73123  3.46354  2.40513  3.72494  3.29354  2.67741  2.69355  4.24690  2.90347  2.73739  3.18146  2.89801  2.37887  2.77519  2.98518  4.58477  3.61503
          0.01026  4.98035  5.70270  0.61958  0.77255  0.54889  0.86178
    388   2.86808  4.61661  4.24021  3.72134  3.77832  0.85167  4.51204  2.51490  3.64013  2.75690  3.90240  3.96928  4.41096  3.92176  3.91488  3.12326  3.14917  2.70769  5.43677  4.22421    401 g - - -
          2.68618  4.42225  2.77519  2.73123  3.46354  2.40513  3.72494  3.29354  2.67741  2.69355  4.24690  2.90347  2.73739  3.18146  2.89801  2.37887  2.77519  2.98518  4.58477  3.61503
          0.02221  4.98035  4.19329  0.61958  0.77255  0.54889  0.86178
    389   2.86654  5.32803  2.39265  2.57715  4.65341  3.64622  3.83653  3.80619  2.28883  3.62489  4.37453  2.78896  4.04011  2.75118  2.91411  2.15948  1.68440  3.29708  5.77294  4.37451    402 t - - -
          2.68618  4.42225  2.77519  2.73123  3.46354  2.40513  3.72494  3.29354  2.67741  2.69355  4.24690  2.90347  2.73739  3.18146  2.89801  2.37887  2.77519  2.98518  4.58477  3.61503
          0.01038  4.96852  5.69087  0.61958  0.77255  0.57896  0.82207
    390   2.90237  4.32273  2.53812  1.69489  4.75356  3.64886  3.85633  4.23980  2.53113  3.71636  4.45710  2.61803  2.78236  1.79659  3.09970  2.86148  3.13568  3.80168  5.84679  4.43262    403 e - - -
          2.68618  4.42225  2.77519  2.73123  3.46354  2.40513  3.72494  3.29354  2.67741  2.69355  4.24690  2.90347  2.73739  3.18146  2.89801  2.37887  2.77519  2.98518  4.58477  3.61503
          0.01038  4.96852  5.69087  0.61958  0.77255  0.57896  0.82207
    391   2.81471  5.00063  3.34989  2.83209  4.20416  3.75855  3.42248  3.61922  2.56416  3.25442  4.09530  3.11313  3.62920  3.17127  3.23252  2.46180  3.06911  3.32697  5.52033  1.25391    404 y - - -
          2.68618  4.42225  2.77519  2.73123  3.46354  2.40513  3.72494  3.29354  2.67741  2.69355  4.24690  2.90347  2.73739  3.18146  2.89801  2.37887  2.77519  2.98518  4.58477  3.61503
          0.02351  4.96852  4.11743  0.61958  0.77255  0.57896  0.82207
    392   2.15026  4.37415  4.14846  3.44949  2.93984  3.97318  4.27162  2.59743  3.58943  1.66076  3.20988  3.50970  4.34355  3.30935  3.78900  2.60786  2.75976  2.28169  4.98360  2.85946    405 l - - -
          2.68618  4.42225  2.77519  2.73123  3.46354  2.40513  3.72494  3.29354  2.67741  2.69355  4.24690  2.90347  2.73739  3.18146  2.89801  2.37887  2.77519  2.98518  4.58477  3.61503
          0.02997  4.95553  3.79497  0.61958  0.77255  0.61059  0.78314
    393   2.50887  5.29034  2.69586  2.57196  4.21222  2.67409  3.82598  4.07353  2.57283  3.33817  3.86130  2.48975  3.42342  2.93230  2.45376  2.01082  2.54457  3.47507  5.74074  4.34767    406 s - - -
          2.68618  4.42225  2.77519  2.73123  3.46354  2.40513  3.72494  3.29354  2.67741  2.69355  4.24690  2.90347  2.73739  3.18146  2.89801  2.37887  2.77519  2.98518  4.58477  3.61503
          0.43712  4.93628  1.05865  0.61958  0.77255  0.65497  0.73284
    394   2.18757  5.12646  2.97604  2.29413  4.44539  3.29855  3.69285  3.90728  2.44655  3.42666  4.18821  2.47620  2.92431  2.41103  2.93252  2.37656  2.56340  3.41843  5.59154  4.20300    407 a - - -
          2.68618  4.42225  2.77519  2.73123  3.46354  2.40513  3.72494  3.29354  2.67741  2.69355  4.24690  2.90347  2.73739  3.18146  2.89801  2.37887  2.77519  2.98518  4.58477  3.61503
          0.40263  4.51555  1.13786  0.61958  0.77255  0.42423  1.06211
    395   2.55969  5.28424  2.19934  2.04168  4.62063  2.90940  3.51698  4.10532  2.42781  3.58587  4.32992  2.98538  3.92993  2.03064  2.98278  2.64181  2.63458  3.67074  5.71995  4.30603    408 q - - -
          2.68618  4.42225  2.77519  2.73123  3.46354  2.40513  3.72494  3.29354  2.67741  2.69355  4.24690  2.90347  2.73739  3.18146  2.89801  2.37887  2.77519  2.98518  4.58477  3.61503
          0.01463  4.62795  5.35030  0.61958  0.77255  1.12041  0.39474
    396   2.68328  4.27955  4.18082  3.60273  1.96965  3.87423  4.12091  2.72414  3.48771  2.44828  3.09698  3.82371  3.43546  3.37144  3.68437  3.15886  3.02188  2.40469  4.77968  1.78627    409 y - - -
          2.68618  4.42225  2.77519  2.73123  3.46354  2.40513  3.72494  3.29354  2.67741  2.69355  4.24690  2.90347  2.73739  3.18146  2.89801  2.37887  2.77519  2.98518  4.58477  3.61503
          0.01463  4.62795  5.35030  0.61958  0.77255  1.12041  0.39474
    397   2.16792  4.96920  3.00189  2.50202  4.21649  2.94074  3.76637  2.81753  2.45171  3.23214  4.03839  3.08698  3.69634  2.06079  3.02601  2.66285  2.85536  2.82479  5.46674  4.12475    410 q - - -
          2.68618  4.42225  2.77519  2.73123  3.46354  2.40513  3.72494  3.29354  2.67741  2.69355  4.24690  2.90347  2.73739  3.18146  2.89801  2.37887  2.77519  2.98518  4.58477  3.61503
          0.05886  4.62795  3.04936  0.61958  0.77255  1.12041  0.39474
    398   1.99209  4.68677  3.32054  2.97337  4.47523  1.80643  4.13126  3.90778  2.98753  3.52478  4.32505  3.35651  3.43940  3.31051  3.41358  1.59094  2.68682  3.23607  5.75190  4.46150    411 s - - -
          2.68618  4.42225  2.77519  2.73123  3.46354  2.40513  3.72494  3.29354  2.67741  2.69355  4.24690  2.90347  2.73739  3.18146  2.89801  2.37887  2.77519  2.98518  4.58477  3.61503
          0.01528  4.58437  5.30672  0.61958  0.77255  1.16341  0.37458
    399   2.30740  2.61700  4.30696  3.37965  2.54989  3.25088  4.15586  2.44128  3.57451  2.20490  3.28518  3.87226  4.21215  3.77440  3.71476  3.13694  2.33651  2.13278  4.78411  3.35926    412 v - - -
          2.68618  4.42225  2.77519  2.73123  3.46354  2.40513  3.72494  3.29354  2.67741  2.69355  4.24690  2.90347  2.73739  3.18146  2.89801  2.37887  2.77519  2.98518  4.58477  3.61503
          0.09717  4.58437  2.49637  0.61958  0.77255  0.60503  0.78978
    400   2.09910  5.18200  3.07704  2.44555  4.48434  3.34905  3.43723  3.93829  2.33042  3.32297  4.23681  3.03083  1.95408  2.80612  2.81251  2.43410  3.02110  3.55003  5.64149  4.26211    413 p - - -
          2.68618  4.42225  2.77519  2.73123  3.46354  2.40513  3.72494  3.29354  2.67741  2.69355  4.24690  2.90347  2.73739  3.18146  2.89801  2.37887  2.77519  2.98518  4.58477  3.61503
          0.01305  4.74122  5.46357  0.61958  0.77255  0.81888  0.58147
    401   2.16958  5.18156  2.62019  2.20994  4.30280  3.58983  3.78288  3.50429  2.54003  3.46592  3.73349  2.92799  2.35819  2.57890  3.02313  2.76196  2.72378  3.45815  5.64442  3.40338    414 a - - -
          2.68618  4.42225  2.77519  2.73123  3.46354  2.40513  3.72494  3.29354  2.67741  2.69355  4.24690  2.90347  2.73739  3.18146  2.89801  2.37887  2.77519  2.98518  4.58477  3.61503
          0.02799  4.79215  3.94743  0.61958  0.77255  0.76194  0.62879
    402   2.40305  5.16723  2.88205  2.37034  4.45489  3.41615  3.51270  3.32010  2.45222  3.33197  3.41679  3.10012  2.52822  2.45514  2.55815  2.80048  3.03793  2.59282  5.63587  4.26256    415 e - - -
          2.68618  4.42225  2.77519  2.73123  3.46354  2.40513  3.72494  3.29354  2.67741  2.69355  4.24690  2.90347  2.73739  3.18146  2.89801  2.37887  2.77519  2.98518  4.58477  3.61503
          0.01204  4.82155  5.54390  0.61958  0.77255  0.67701  0.70955
    403   2.12381  5.14768  3.16344  2.60666  4.42230  3.27574  3.58536  3.86078  2.31241  3.21533  4.20865  3.13903  2.65203  2.69056  2.97003  2.06953  2.84710  2.64463  5.62609  4.26311    416 s - - -
          2.68618  4.42225  2.77519  2.73123  3.46354  2.40513  3.72494  3.29354  2.67741  2.69355  4.24690  2.90347  2.73739  3.18146  2.89801  2.37887  2.77519  2.98518  4.58477  3.61503
          0.17194  4.87613  1.89482  0.61958  0.77255  0.69730  0.68901
    404   1.87180  4.96328  3.19424  2.48274  4.21998  2.88288  3.55110  3.63576  2.63592  3.17244  4.05649  3.15598  2.65168  2.98439  3.09751  2.55407  2.34385  2.88790  5.48913  4.15721    417 a - - -
          2.68618  4.42225  2.77519  2.73123  3.46354  2.40513  3.72494  3.29354  2.67741  2.69355  4.24690  2.90347  2.73739  3.18146  2.89801  2.37887  2.77519  2.98518  4.58477  3.61503
          0.01305  4.74145  5.46379  0.61958  0.77255  0.48673  0.95355
    405   2.66111  4.74927  3.52272  2.96760  3.94703  2.90283  3.89256  3.32445  2.93672  3.00572  3.87254  3.42408  1.59518  3.26797  3.00130  2.88483  2.82420  2.10654  5.33457  3.83258    418 p - - -
          2.68618  4.42225  2.77519  2.73123  3.46354  2.40513  3.72494  3.29354  2.67741  2.69355  4.24690  2.90347  2.73739  3.18146  2.89801  2.37887  2.77519  2.98518  4.58477  3.61503
          0.01101  4.91033  5.63268  0.61958  0.77255  0.71062  0.67597
    406   1.95725  5.31430  3.05788  2.03488  4.16509  3.19827  3.55446  4.11997  2.48176  3.44933  4.35894  3.02589  3.54475  2.52431  2.89036  2.08627  2.71211  3.60561  5.75604  4.35429    419 a - - -
          2.68618  4.42225  2.77519  2.73123  3.46354  2.40513  3.72494  3.29354  2.67741  2.69355  4.24690  2.90347  2.73739  3.18146  2.89801  2.37887  2.77519  2.98518  4.58477  3.61503
          0.01101  4.91033  5.63268  0.61958  0.77255  0.71062  0.67597
    407   3.82411  5.91291  4.33905  3.49596  5.52432  4.35075  3.88381  4.78314  0.53099  4.09918  4.98372  3.83580  4.66846  2.68297  2.18831  3.78332  3.92343  4.46836  6.04009  4.96219    420 K - - -
          2.68618  4.42225  2.77519  2.73123  3.46354  2.40513  3.72494  3.29354  2.67741  2.69355  4.24690  2.90347  2.73739  3.18146  2.89801  2.37887  2.77519  2.98518  4.58477  3.61503
          0.01101  4.91033  5.63268  0.61958  0.77255  0.65912  0.72837
    408   2.82548  4.54711  4.50109  3.99177  3.88132  3.63463  4.62463  2.78595  3.82060  2.88239  3.84834  4.13753  4.47676  4.11615  3.51782  3.32450  2.69153  0.72021  5.41468  4.22254    421 v - - -
          2.68618  4.42225  2.77519  2.73123  3.46354  2.40513  3.72494  3.29354  2.67741  2.69355  4.24690  2.90347  2.73739  3.18146  2.89801  2.37887  2.77519  2.98518  4.58477  3.61503
          0.01087  4.92287  5.64521  0.61958  0.77255  0.68431  0.70206
    409   2.34753  5.00711  2.82180  2.45433  3.79762  2.18451  3.89783  3.59228  2.71071  3.08563  3.43327  3.11061  4.07990  3.05790  3.16912  2.47087  2.35548  2.57625  5.51851  4.19324    422 g - - -
          2.68618  4.42225  2.77519  2.73123  3.46354  2.40513  3.72494  3.29354  2.67741  2.69355  4.24690  2.90347  2.73739  3.18146  2.89801  2.37887  2.77519  2.98518  4.58477  3.61503
          0.01087  4.92287  5.64521  0.61958  0.77255  0.68431  0.70206
    410   2.57461  4.53498  3.81603  2.57548  3.44312  3.16563  4.12040  2.60549  3.19315  2.53337  3.43267  3.62984  3.56975  3.06078  3.52620  2.88837  2.87115  1.47641  5.12307  3.89717    423 v - - -
          2.68618  4.42225  2.77519  2.73123  3.46354  2.40513  3.72494  3.29354  2.67741  2.69355  4.24690  2.90347  2.73739  3.18146  2.89801  2.37887  2.77519  2.98518  4.58477  3.61503
          0.01087  4.92287  5.64521  0.61958  0.77255  0.68431  0.70206
    411   2.44316  5.15129  1.86939  2.68276  4.51054  3.14691  3.92014  3.95070  2.70251  3.51488  3.10065  3.20408  4.07386  3.05027  3.17825  1.60133  2.88709  3.51438  5.71667  4.35602    424 s - - -
          2.68618  4.42225  2.77519  2.73123  3.46354  2.40513  3.72494  3.29354  2.67741  2.69355  4.24690  2.90347  2.73739  3.18146  2.89801  2.37887  2.77519  2.98518  4.58477  3.61503
          0.01087  4.92287  5.64521  0.61958  0.77255  0.68431  0.70206
    412   2.63173  5.33697  3.10166  2.34082  4.67441  3.62194  3.20594  4.15469  2.39060  3.19965  4.37972  2.75918  3.45196  2.10532  2.02432  2.52492  2.71482  3.55991  5.77404  4.01122    425 r - - -
          2.68618  4.42225  2.77519  2.73123  3.46354  2.40513  3.72494  3.29354  2.67741  2.69355  4.24690  2.90347  2.73739  3.18146  2.89801  2.37887  2.77519  2.98518  4.58477  3.61503
          0.01087  4.92287  5.64521  0.61958  0.77255  0.68431  0.70206
    413   2.87371  4.79066  3.66611  3.11864  4.13921  3.73194  4.15753  3.50493  3.02112  3.18870  3.53650  3.53234  4.20759  3.39410  2.84111  2.28749  1.02690  3.06331  5.50795  4.24932    426 t - - -
          2.68618  4.42225  2.77519  2.73123  3.46354  2.40513  3.72494  3.29354  2.67741  2.69355  4.24690  2.90347  2.73739  3.18146  2.89801  2.37887  2.77519  2.98518  4.58477  3.61503
          0.01087  4.92287  5.64521  0.61958  0.77255  0.68431  0.70206
    414   2.38771  4.70964  3.11923  2.93622  3.19834  3.56838  4.01921  2.84928  2.85953  2.24718  3.80519  3.25892  3.68207  3.01745  2.89101  2.81598  3.08708  2.99623  2.03890  4.01248    427 w - - -
          2.68618  4.42225  2.77519  2.73123  3.46354  2.40513  3.72494  3.29354  2.67741  2.69355  4.24690  2.90347  2.73739  3.18146  2.89801  2.37887  2.77519  2.98518  4.58477  3.61503
          0.01087  4.92287  5.64521  0.61958  0.77255  0.68431  0.70206
    415   2.34362  5.34606  3.10569  2.51336  4.68684  3.02268  2.68824  4.16761  1.91939  3.64816  3.89740  2.61290  3.77419  2.61751  2.13933  2.70883  3.08163  3.73452  5.78008  4.37486    428 k - - -
          2.68618  4.42225  2.77519  2.73123  3.46354  2.40513  3.72494  3.29354  2.67741  2.69355  4.24690  2.90347  2.73739  3.18146  2.89801  2.37887  2.77519  2.98518  4.58477  3.61503
          0.01087  4.92287  5.64521  0.61958  0.77255  0.66154  0.72578
    416   2.89301  5.35632  2.75972  2.36104  4.68061  1.34165  3.48362  4.15301  2.60224  3.65199  4.24070  3.11900  4.05201  2.75285  2.73148  2.67267  2.95601  3.73654  5.80025  4.39967    429 g - - -
          2.68618  4.42225  2.77519  2.73123  3.46354  2.40513  3.72494  3.29354  2.67741  2.69355  4.24690  2.90347  2.73739  3.18146  2.89801  2.37887  2.77519  2.98518  4.58477  3.61503
          0.01081  4.92828  5.65063  0.61958  0.77255  0.67263  0.71410
    417   2.85342  5.32991  2.67071  2.33327  4.66045  3.27638  3.81981  4.01045  2.56168  3.36122  3.88832  2.51261  4.02349  1.41454  3.05215  2.64349  3.08491  3.51250  5.77122  4.36858    430 q - - -
          2.68618  4.42225  2.77519  2.73123  3.46354  2.40513  3.72494  3.29354  2.67741  2.69355  4.24690  2.90347  2.73739  3.18146  2.89801  2.37887  2.77519  2.98518  4.58477  3.61503
          0.01081  4.92828  5.65063  0.61958  0.77255  0.44862  1.01751
    418   2.64616  5.34928  2.83635  2.51377  4.38153  3.51527  3.83706  3.96199  2.37175  3.64901  4.25460  3.02103  2.81441  2.69935  1.89669  2.30693  2.37987  3.36010  5.78979  4.38684    431 r - - -
          2.68618  4.42225  2.77519  2.73123  3.46354  2.40513  3.72494  3.29354  2.67741  2.69355  4.24690  2.90347  2.73739  3.18146  2.89801  2.37887  2.77519  2.98518  4.58477  3.61503
          0.01021  4.98547  5.70781  0.61958  0.77255  0.53550  0.88038
    419   2.80319  4.37243  4.03409  3.83869  3.48100  3.56800  4.33518  1.78511  3.71015  2.39462  3.49149  4.02578  4.39247  3.92390  3.39200  3.14264  2.49771  1.33391  4.99533  3.80523    432 v - - -
          2.68618  4.42225  2.77519  2.73123  3.46354  2.40513  3.72494  3.29354  2.67741  2.69355  4.24690  2.90347  2.73739  3.18146  2.89801  2.37887  2.77519  2.98518  4.58477  3.61503
          0.01021  4.98547  5.70781  0.61958  0.77255  0.53550  0.88038
    420   2.88724  4.89934  3.46876  2.91788  4.15828  3.54571  4.03481  3.18905  2.88783  3.20296  4.04950  3.39353  4.16689  2.87154  3.17136  1.81688  1.35905  3.02791  5.49812  4.20864    433 t - - -
          2.68618  4.42225  2.77519  2.73123  3.46354  2.40513  3.72494  3.29354  2.67741  2.69355  4.24690  2.90347  2.73739  3.18146  2.89801  2.37887  2.77519  2.98518  4.58477  3.61503
          0.01818  4.98547  4.49400  0.61958  0.77255  0.53550  0.88038
    421   2.46718  4.77214  4.59526  4.52353  5.50355  0.41184  5.45906  4.98298  4.67571  4.67426  5.43350  4.26910  4.40038  4.82130  4.82071  2.64695  2.96618  4.12722  6.83531  5.75193    434 G - - -
          2.68618  4.42225  2.77519  2.73123  3.46354  2.40513  3.72494  3.29354  2.67741  2.69355  4.24690  2.90347  2.73739  3.18146  2.89801  2.37887  2.77519  2.98518  4.58477  3.61503
          0.01029  4.97758  5.69992  0.61958  0.77255  0.55606  0.85206
    422   2.57118  5.26027  3.16748  2.57956  4.56137  3.04990  3.85588  3.72231  2.56711  3.54789  4.31569  2.38879  3.09091  2.82835  2.99236  1.99640  1.93697  3.33297  5.72382  4.34274    435 t - - -
          2.68618  4.42225  2.77519  2.73123  3.46354  2.40513  3.72494  3.29354  2.67741  2.69355  4.24690  2.90347  2.73739  3.18146  2.89801  2.37887  2.77519  2.98518  4.58477  3.61503
          0.01847  4.97758  4.47319  0.61958  0.77255  0.52119  0.90094
    423   2.24491  5.21022  2.65729  2.52993  4.49133  3.57357  3.59301  3.26626  2.63312  2.23752  3.98397  2.80607  3.40141  2.21710  3.11218  2.55444  3.02934  3.56601  5.68321  3.45035    436 q - - -
          2.68618  4.42225  2.77519  2.73123  3.46354  2.40513  3.72494  3.29354  2.67741  2.69355  4.24690  2.90347  2.73739  3.18146  2.89801  2.37887  2.77519  2.98518  4.58477  3.61503
          0.01029  4.97743  5.69978  0.61958  0.77255  0.55644  0.85155
    424   2.50456  4.46019  3.60656  3.48828  3.35529  3.39269  4.21823  2.77026  3.40935  2.53365  3.02125  3.64719  3.36852  3.67259  3.27806  3.09396  3.00189  1.21810  5.06107  3.85338    437 v - - -
          2.68618  4.42225  2.77519  2.73123  3.46354  2.40513  3.72494  3.29354  2.67741  2.69355  4.24690  2.90347  2.73739  3.18146  2.89801  2.37887  2.77519  2.98518  4.58477  3.61503
          0.02228  4.97743  4.19037  0.61958  0.77255  0.55644  0.85155
    425   2.88020  5.37955  2.25980  1.90446  4.71761  1.86457  3.49195  4.20038  2.58295  3.50673  4.42302  2.82045  4.04287  2.80413  2.98828  2.68140  2.93622  3.37142  5.81566  4.40602    438 g - - -
          2.68618  4.42225  2.77519  2.73123  3.46354  2.40513  3.72494  3.29354  2.67741  2.69355  4.24690  2.90347  2.73739  3.18146  2.89801  2.37887  2.77519  2.98518  4.58477  3.61503
          0.01041  4.96557  5.68791  0.61958  0.77255  0.58628  0.81281
    426   2.91299  5.15753  3.28947  2.55843  3.79459  3.53414  2.47282  3.68890  2.64087  3.30611  3.95710  3.24194  3.89169  2.98958  1.26048  2.93226  3.14029  3.50370  5.63404  4.29760    439 r - - -
          2.68618  4.42225  2.77519  2.73123  3.46354  2.40513  3.72494  3.29354  2.67741  2.69355  4.24690  2.90347  2.73739  3.18146  2.89801  2.37887  2.77519  2.98518  4.58477  3.61503
          0.01041  4.96557  5.68791  0.61958  0.77255  0.58628  0.81281
    427   2.40030  5.11651  3.13639  2.67922  4.36938  3.43074  3.16534  3.79488  2.67439  2.77625  4.18328  2.84818  3.85234  3.02651  2.96775  1.52219  2.69788  3.15269  5.60933  3.72911    440 s - - -
          2.68618  4.42225  2.77519  2.73123  3.46354  2.40513  3.72494  3.29354  2.67741  2.69355  4.24690  2.90347  2.73739  3.18146  2.89801  2.37887  2.77519  2.98518  4.58477  3.61503
          0.01041  4.96557  5.68791  0.61958  0.77255  0.58628  0.81281
    428   2.16538  5.36761  2.78629  1.82199  4.71010  2.98900  3.62571  4.19437  2.44270  3.62499  4.40902  3.02377  2.99859  2.42413  3.01509  2.29222  3.09394  3.57676  5.80178  4.07121    441 e - - -
          2.68618  4.42225  2.77519  2.73123  3.46354  2.40513  3.72494  3.29354  2.67741  2.69355  4.24690  2.90347  2.73739  3.18146  2.89801  2.37887  2.77519  2.98518  4.58477  3.61503
          0.01041  4.96557  5.68791  0.61958  0.77255  0.58628  0.81281
    429   2.58026  5.35811  3.12241  2.56605  4.69696  3.35345  2.89773  4.17697  1.86455  3.45649  4.40091  2.65552  3.42065  2.87236  2.05025  2.44171  2.64540  3.74552  5.79381  4.38891    442 k - - -
          2.68618  4.42225  2.77519  2.73123  3.46354  2.40513  3.72494  3.29354  2.67741  2.69355  4.24690  2.90347  2.73739  3.18146  2.89801  2.37887  2.77519  2.98518  4.58477  3.61503
          0.01041  4.96557  5.68791  0.61958  0.77255  0.53478  0.88140
    430   2.74381  4.51310  4.62121  3.78325  3.72062  4.15886  4.61073  2.61642  3.93952  2.70920  3.06965  4.23691  4.57178  4.17367  4.10908  3.34943  2.75971  0.77669  5.28231  4.08937    443 v - - -
          2.68618  4.42225  2.77519  2.73123  3.46354  2.40513  3.72494  3.29354  2.67741  2.69355  4.24690  2.90347  2.73739  3.18146  2.89801  2.37887  2.77519  2.98518  4.58477  3.61503
          0.01832  4.97743  4.48597  0.61958  0.77255  0.55644  0.85155
    431   2.71665  4.77320  4.59187  4.46929  5.29253  3.57043  5.35831  4.64665  4.48200  4.42801  5.25214  4.25787  4.40993  4.72274  4.63548  2.68946  0.36975  3.96539  6.66150  5.53737    444 T - - -
          2.68618  4.42225  2.77519  2.73123  3.46354  2.40513  3.72494  3.29354  2.67741  2.69355  4.24690  2.90347  2.73739  3.18146  2.89801  2.37887  2.77519  2.98518  4.58477  3.61503
          0.01037  4.96948  5.69183  0.61958  0.77255  0.57657  0.82512
    432   3.70727  5.54573  4.45490  4.33147  5.71630  0.25010  5.38861  5.39084  4.14883  4.92585  5.83487  4.55376  4.92373  4.70365  2.91783  3.86716  4.19807  4.78150  6.71460  5.73743    445 G - - -
          2.68618  4.42225  2.77519  2.73123  3.46354  2.40513  3.72494  3.29354  2.67741  2.69355  4.24690  2.90347  2.73739  3.18146  2.89801  2.37887  2.77519  2.98518  4.58477  3.61503
          0.18248  4.96948  1.83349  0.61958  0.77255  0.57657  0.82512
    433   2.47352  5.53751  2.69323  0.90157  4.91756  3.37847  4.02234  4.40607  2.88403  3.90798  4.69260  3.12416  3.41289  3.15477  3.41195  2.77136  3.33907  3.97239  6.06560  4.62956    446 e - - -
          2.68618  4.42225  2.77519  2.73123  3.46354  2.40513  3.72494  3.29354  2.67741  2.69355  4.24690  2.90347  2.73739  3.18146  2.89801  2.37887  2.77519  2.98518  4.58477  3.61503
          0.01220  4.80833  5.53067  0.61958  0.77255  0.39582  1.11819
    434   2.21023  4.90024  2.88020  2.55273  4.37170  3.65202  2.99295  4.06484  2.35466  3.44184  4.14077  3.13385  2.76256  2.62051  2.53968  2.61994  2.90348  3.45091  5.74415  2.53481    447 a - - -
          2.68618  4.42225  2.77519  2.73123  3.46354  2.40513  3.72494  3.29354  2.67741  2.69355  4.24690  2.90347  2.73739  3.18146  2.89801  2.37887  2.77519  2.98518  4.58477  3.61503
          0.01036  4.97054  5.69289  0.61958  0.77255  0.59288  0.80460
    435   2.26859  5.06163  3.51252  2.98792  5.20979  0.58676  4.77073  4.66628  3.77382  4.29257  5.10913  3.74534  3.38567  3.99894  4.17998  3.15436  3.50113  4.07725  6.49224  5.21514    448 G - - -
          2.68618  4.42225  2.77519  2.73123  3.46354  2.40513  3.72494  3.29354  2.67741  2.69355  4.24690  2.90347  2.73739  3.18146  2.89801  2.37887  2.77519  2.98518  4.58477  3.61503
          0.01036  4.97054  5.69289  0.61958  0.77255  0.59288  0.80460
    436   1.91253  5.09181  3.13727  2.51987  3.77153  2.23512  3.89686  3.75706  2.69118  3.14834  4.16057  3.07478  3.70320  2.76125  3.05045  2.67685  2.55135  2.81479  5.58990  3.49019    449 a - - -
          2.68618  4.42225  2.77519  2.73123  3.46354  2.40513  3.72494  3.29354  2.67741  2.69355  4.24690  2.90347  2.73739  3.18146  2.89801  2.37887  2.77519  2.98518  4.58477  3.61503
          0.01036  4.97054  5.69289  0.61958  0.77255  0.59288  0.80460
    437   2.55698  0.89873  4.11648  3.58222  3.97860  3.79883  3.68913  3.33851  3.40904  3.05950  3.95346  3.84722  3.64280  3.76708  3.19389  3.14217  3.13512  2.93858  5.42184  4.21299    450 c - - -
          2.68618  4.42225  2.77519  2.73123  3.46354  2.40513  3.72494  3.29354  2.67741  2.69355  4.24690  2.90347  2.73739  3.18146  2.89801  2.37887  2.77519  2.98518  4.58477  3.61503
          0.01036  4.97054  5.69289  0.61958  0.77255  0.59288  0.80460
    438   2.03831  5.27338  3.15780  2.27563  4.57805  3.65637  3.65014  4.03617  1.98731  2.93571  3.36835  3.14159  3.89013  2.23939  2.67423  2.64177  3.04806  3.49394  4.27910  4.34615    451 k - - -
          2.68618  4.42225  2.77519  2.73123  3.46354  2.40513  3.72494  3.29354  2.67741  2.69355  4.24690  2.90347  2.73739  3.18146  2.89801  2.37887  2.77519  2.98518  4.58477  3.61503
          0.03227  4.97054  3.69643  0.61958  0.77255  0.51325  0.91266
    439   2.58410  5.20043  3.02461  2.49095  4.47985  3.49544  3.86517  3.70597  2.63277  2.94963  4.09787  2.90378  1.59118  2.95595  2.85539  2.47344  2.83499  3.45470  5.67519  4.30812    452 p - - -
          2.68618  4.42225  2.77519  2.73123  3.46354  2.40513  3.72494  3.29354  2.67741  2.69355  4.24690  2.90347  2.73739  3.18146  2.89801  2.37887  2.77519  2.98518  4.58477  3.61503
          0.01039  4.96772  5.69007  0.61958  0.77255  0.59979  0.79613
    440   3.22708  4.71179  5.42706  4.87788  3.94308  4.36182  5.27119  1.53216  4.73665  2.19335  2.95308  4.95019  5.10313  4.91561  4.81417  4.15902  3.67449  0.84442  5.71542  4.52824    453 v - - -
          2.68618  4.42225  2.77519  2.73123  3.46354  2.40513  3.72494  3.29354  2.67741  2.69355  4.24690  2.90347  2.73739  3.18146  2.89801  2.37887  2.77519  2.98518  4.58477  3.61503
          0.01039  4.96772  5.69007  0.61958  0.77255  0.59979  0.79613
    441   2.86907  4.77044  4.19118  3.76494  4.62516  3.64608  4.73286  3.69797  3.69857  3.40161  4.57248  3.94114  4.33937  4.01963  4.00938  1.35884  0.93360  3.53214  6.02188  4.79664    454 t - - -
          2.68618  4.42225  2.77519  2.73123  3.46354  2.40513  3.72494  3.29354  2.67741  2.69355  4.24690  2.90347  2.73739  3.18146  2.89801  2.37887  2.77519  2.98518  4.58477  3.61503
          0.01039  4.96772  5.69007  0.61958  0.77255  0.57406  0.82835
    442   2.87698  5.07126  3.82598  3.81879  5.46336  0.35306  5.14562  5.01174  4.17814  4.64575  5.49001  4.03350  4.51340  3.81613  4.45941  3.26648  3.64245  4.29551  6.74067  5.53128    455 G - - -
          2.68618  4.42225  2.77519  2.73123  3.46354  2.40513  3.72494  3.29354  2.67741  2.69355  4.24690  2.90347  2.73739  3.18146  2.89801  2.37887  2.77519  2.98518  4.58477  3.61503
          0.01812  4.97357  4.50681  0.61958  0.77255  0.58538  0.81395
    443   2.65221  4.96965  3.42725  3.10395  4.67038  3.63830  4.30340  4.09881  3.16013  3.71501  4.52238  2.54056  3.94958  3.48063  3.59553  2.29468  0.91067  3.50006  5.94674  4.64430    456 t - - -
          2.68618  4.42225  2.77519  2.73123  3.46354  2.40513  3.72494  3.29354  2.67741  2.69355  4.24690  2.90347  2.73739  3.18146  2.89801  2.37887  2.77519  2.98518  4.58477  3.61503
          0.01041  4.96587  5.68822  0.61958  0.77255  0.60428  0.79069
    444   2.50455  5.36800  3.09508  1.72416  4.71826  2.62044  3.87829  4.19504  2.63311  3.69025  4.44080  3.13782  2.20495  2.62302  3.12589  2.22853  3.03128  3.76866  5.83502  4.43099    457 e - - -
          2.68618  4.42225  2.77519  2.73123  3.46354  2.40513  3.72494  3.29354  2.67741  2.69355  4.24690  2.90347  2.73739  3.18146  2.89801  2.37887  2.77519  2.98518  4.58477  3.61503
          0.01041  4.96587  5.68822  0.61958  0.77255  0.57060  0.83284
    445   3.27603  5.41889  4.67018  4.53810  2.96572  4.45976  4.36727  4.28233  4.45729  3.73692  4.92709  4.50464  5.05906  4.67943  4.58062  3.71971  4.21682  4.05877  4.62530  0.35315    458 Y - - -
          2.68618  4.42225  2.77519  2.73123  3.46354  2.40513  3.72494  3.29354  2.67741  2.69355  4.24690  2.90347  2.73739  3.18146  2.89801  2.37887  2.77519  2.98518  4.58477  3.61503
          0.01033  4.97357  5.69592  0.61958  0.77255  0.58538  0.81395
    446   2.55267  4.39108  4.26437  3.26694  3.20188  3.97657  4.08664  1.91031  3.57453  2.40407  3.25334  3.92267  4.15971  2.24023  3.78327  3.18467  2.93805  2.11503  4.99960  2.40847    459 i - - -
          2.68618  4.42225  2.77519  2.73123  3.46354  2.40513  3.72494  3.29354  2.67741  2.69355  4.24690  2.90347  2.73739  3.18146  2.89801  2.37887  2.77519  2.98518  4.58477  3.61503
          0.01033  4.97357  5.69592  0.61958  0.77255  0.55654  0.85142
    447   2.60820  4.89902  3.49842  3.58940  5.09220  0.63828  4.79268  4.54669  3.76995  4.18123  4.97517  3.64916  4.33307  4.02053  4.15144  2.27915  2.90214  3.69154  6.38894  5.14548    460 G - - -
          2.68618  4.42225  2.77519  2.73123  3.46354  2.40513  3.72494  3.29354  2.67741  2.69355  4.24690  2.90347  2.73739  3.18146  2.89801  2.37887  2.77519  2.98518  4.58477  3.61503
          0.01026  4.98011  5.70245  0.61958  0.77255  0.54503  0.86708
    448   2.10750  5.31412  3.15207  2.55638  4.63219  3.65866  3.84769  4.09817  2.45696  3.60733  4.00386  3.06484  2.36407  2.26233  2.18133  2.41252  2.96660  3.37697  5.76326  4.37119    461 a - - -
          2.68618  4.42225  2.77519  2.73123  3.46354  2.40513  3.72494  3.29354  2.67741  2.69355  4.24690  2.90347  2.73739  3.18146  2.89801  2.37887  2.77519  2.98518  4.58477  3.61503
          0.01021  4.98548  5.70783  0.61958  0.77255  0.55515  0.85328
    449   2.49382  5.49702  1.96369  1.57383  4.83485  2.43159  3.91273  4.32624  2.68159  3.79964  4.54517  2.92970  4.10215  2.63307  3.03383  2.65061  3.20854  3.88485  5.92981  4.50561    462 e - - -
          2.68618  4.42225  2.77519  2.73123  3.46354  2.40513  3.72494  3.29354  2.67741  2.69355  4.24690  2.90347  2.73739  3.18146  2.89801  2.37887  2.77519  2.98518  4.58477  3.61503
          0.01021  4.98548  5.70783  0.61958  0.77255  0.55515  0.85328
    450   2.40304  5.36378  2.94681  2.16496  4.69822  3.41267  2.80616  4.17704  2.58358  3.66473  4.40825  3.12172  3.91529  1.57496  3.07505  2.69099  2.56343  3.53753  5.80322  4.39802    463 q - - -
          2.68618  4.42225  2.77519  2.73123  3.46354  2.40513  3.72494  3.29354  2.67741  2.69355  4.24690  2.90347  2.73739  3.18146  2.89801  2.37887  2.77519  2.98518  4.58477  3.61503
          0.01021  4.98548  5.70783  0.61958  0.77255  0.55515  0.85328
    451   2.21266  4.42328  4.02011  3.60652  2.32272  3.96670  4.25607  2.73335  3.51114  2.62124  3.44234  3.87898  4.33875  3.44401  2.81176  3.24177  2.83687  2.36382  5.02789  1.72184    464 y - - -
          2.68618  4.42225  2.77519  2.73123  3.46354  2.40513  3.72494  3.29354  2.67741  2.69355  4.24690  2.90347  2.73739  3.18146  2.89801  2.37887  2.77519  2.98518  4.58477  3.61503
          0.01021  4.98548  5.70783  0.61958  0.77255  0.55515  0.85328
    452   1.77188  5.33001  2.97175  2.02905  4.04172  3.22908  3.84147  3.88962  2.50484  3.62639  4.37622  3.04213  3.46355  2.42616  2.97444  2.52757  2.72915  3.14128  5.77539  4.37734    465 a - - -
          2.68618  4.42225  2.77519  2.73123  3.46354  2.40513  3.72494  3.29354  2.67741  2.69355  4.24690  2.90347  2.73739  3.18146  2.89801  2.37887  2.77519  2.98518  4.58477  3.61503
          0.07628  4.98548  2.70901  0.61958  0.77255  0.55515  0.85328
    453   1.97134  5.35358  2.77333  2.00422  4.69584  2.75381  3.80963  4.18022  2.54707  3.65779  4.39550  2.81622  3.52185  2.36642  2.82992  2.47316  2.71437  3.74282  5.78802  4.37801    466 a - - -
          2.68618  4.42225  2.77519  2.73123  3.46354  2.40513  3.72494  3.29354  2.67741  2.69355  4.24690  2.90347  2.73739  3.18146  2.89801  2.37887  2.77519  2.98518  4.58477  3.61503
          0.03964  4.92011  3.45553  0.61958  0.77255  0.45565  1.00521
    454   2.45470  3.76337  3.97722  3.75609  1.58881  3.96152  3.85562  2.74301  3.41119  2.42016  3.45319  3.95080  4.31878  3.38883  3.39235  3.19167  3.10375  2.39781  3.10330  2.73697    467 f - - -
          2.68618  4.42225  2.77519  2.73123  3.46354  2.40513  3.72494  3.29354  2.67741  2.69355  4.24690  2.90347  2.73739  3.18146  2.89801  2.37887  2.77519  2.98518  4.58477  3.61503
          0.01048  4.95888  5.68122  0.61958  0.77255  0.62100  0.77090
    455   2.24025  0.66765  4.55486  4.15820  4.39905  3.18568  4.87059  3.74893  4.02520  3.33303  4.38268  3.88327  4.36654  3.80069  4.21897  3.08972  3.29619  3.25628  5.84948  4.67591    468 C - - -
          2.68618  4.42225  2.77519  2.73123  3.46354  2.40513  3.72494  3.29354  2.67741  2.69355  4.24690  2.90347  2.73739  3.18146  2.89801  2.37887  2.77519  2.98518  4.58477  3.61503
          0.03251  4.95888  3.69036  0.61958  0.77255  0.62100  0.77090
    456   2.06455  5.34796  2.28133  1.92775  4.68594  2.98071  3.81727  4.16716  2.52249  3.45133  4.39092  3.09750  3.12715  2.50246  3.04794  2.62500  2.86248  3.34132  5.78507  4.37795    469 e - - -
          2.68618  4.42225  2.77519  2.73123  3.46354  2.40513  3.72494  3.29354  2.67741  2.69355  4.24690  2.90347  2.73739  3.18146  2.89801  2.37887  2.77519  2.98518  4.58477  3.61503
          0.01072  4.93709  5.65943  0.61958  0.77255  0.67070  0.71611
    457   2.00870  5.30130  2.79109  2.47340  4.62184  3.41501  3.82450  4.09082  2.47251  3.51106  3.48495  2.83488  2.51261  2.87432  2.96016  2.15515  2.47925  3.67874  5.74916  4.35353    470 a - - -
          2.68618  4.42225  2.77519  2.73123  3.46354  2.40513  3.72494  3.29354  2.67741  2.69355  4.24690  2.90347  2.73739  3.18146  2.89801  2.37887  2.77519  2.98518  4.58477  3.61503
          0.04287  4.93709  3.35850  0.61958  0.77255  0.67070  0.71611
    458   2.49321  5.32867  2.55041  2.18281  4.66535  3.61464  3.80286  3.98030  2.37773  3.63037  4.37164  3.08537  2.40876  2.77034  2.61318  2.40931  2.31513  3.31348  5.76642  4.36059    471 e - - -
          2.68618  4.42225  2.77519  2.73123  3.46354  2.40513  3.72494  3.29354  2.67741  2.69355  4.24690  2.90347  2.73739  3.18146  2.89801  2.37887  2.77519  2.98518  4.58477  3.61503
          0.01107  4.90528  5.62763  0.61958  0.77255  0.73732  0.65084
    459   2.09209  5.28693  2.64895  2.28044  3.98623  3.36853  3.45766  4.07565  2.55664  3.27630  3.93209  3.05856  2.45121  2.59524  2.80387  2.58297  2.73988  3.28685  5.73490  4.33957    472 a - - -
          2.68618  4.42225  2.77519  2.73123  3.46354  2.40513  3.72494  3.29354  2.67741  2.69355  4.24690  2.90347  2.73739  3.18146  2.89801  2.37887  2.77519  2.98518  4.58477  3.61503
          0.08563  4.90528  2.59483  0.61958  0.77255  0.61093  0.78273
    460   1.83674  5.32225  2.81256  2.18263  4.65986  3.20543  3.69265  4.14106  2.49231  3.62445  4.36540  2.89707  2.81180  2.59120  2.95681  2.34485  2.63832  3.70898  5.75941  4.35212    473 a - - -
          2.68618  4.42225  2.77519  2.73123  3.46354  2.40513  3.72494  3.29354  2.67741  2.69355  4.24690  2.90347  2.73739  3.18146  2.89801  2.37887  2.77519  2.98518  4.58477  3.61503
          0.02262  4.86577  4.22268  0.61958  0.77255  0.81176  0.58712
    461   1.88316  5.30773  2.95580  2.27618  4.64309  3.30804  3.69007  4.12169  2.41350  3.60848  4.35132  3.06906  3.65401  1.98480  2.38836  2.78863  2.78044  3.50417  5.74592  4.34167    474 a - - -
          2.68618  4.42225  2.77519  2.73123  3.46354  2.40513  3.72494  3.29354  2.67741  2.69355  4.24690  2.90347  2.73739  3.18146  2.89801  2.37887  2.77519  2.98518  4.58477  3.61503
          0.01164  4.85479  5.57714  0.61958  0.77255  0.63637  0.75335
    462   1.53217  5.30968  2.88613  2.21353  4.63797  3.56497  3.80869  4.11222  2.39219  3.31080  4.35495  2.93433  3.37703  2.75997  2.79473  2.62856  2.71906  3.48394  5.75255  4.35197    475 a - - -
          2.68618  4.42225  2.77519  2.73123  3.46354  2.40513  3.72494  3.29354  2.67741  2.69355  4.24690  2.90347  2.73739  3.18146  2.89801  2.37887  2.77519  2.98518  4.58477  3.61503
          0.01104  4.90758  5.62992  0.61958  0.77255  0.68856  0.69776
    463   1.96168  5.31461  3.10768  2.17002  4.64362  3.23457  3.81179  4.11826  2.00181  2.87114  4.10457  2.89978  3.17154  2.65957  2.71152  2.70166  2.92816  3.59066  5.75695  4.18270    476 a - - -
          2.68618  4.42225  2.77519  2.73123  3.46354  2.40513  3.72494  3.29354  2.67741  2.69355  4.24690  2.90347  2.73739  3.18146  2.89801  2.37887  2.77519  2.98518  4.58477  3.61503
          0.01795  4.91833  4.55845  0.61958  0.77255  0.67528  0.71134
    464   2.43092  4.21294  3.54761  2.98402  3.87176  3.78266  4.01700  3.01034  2.30035  2.77776  3.00259  3.36365  3.93746  2.96529  2.24715  2.89834  2.96045  1.87415  5.27421  4.01378    477 v - - -
          2.68618  4.42225  2.77519  2.73123  3.46354  2.40513  3.72494  3.29354  2.67741  2.69355  4.24690  2.90347  2.73739  3.18146  2.89801  2.37887  2.77519  2.98518  4.58477  3.61503
          0.02039  4.91996  4.35146  0.61958  0.77255  0.59686  0.79970
    465   2.28569  4.57355  3.52180  3.00412  3.70820  3.49539  4.10622  2.66372  3.14911  2.48395  3.27680  3.59648  4.02158  2.92413  2.93330  2.84164  2.41945  1.80377  3.92279  3.92522    478 v - - -
          2.68618  4.42225  2.77519  2.73123  3.46354  2.40513  3.72494  3.29354  2.67741  2.69355  4.24690  2.90347  2.73739  3.18146  2.89801  2.37887  2.77519  2.98518  4.58477  3.61503
          0.01071  4.93807  5.66042  0.61958  0.77255  0.62976  0.76083
    466   2.51232  5.24793  3.11168  2.12863  4.61129  3.01750  3.63981  3.50095  2.44511  3.22682  4.33842  2.70583  3.11457  2.65227  2.15542  2.42444  3.01874  3.24574  5.65193  4.01792    479 e - - -
          2.68618  4.42225  2.77519  2.73123  3.46354  2.40513  3.72494  3.29354  2.67741  2.69355  4.24690  2.90347  2.73739  3.18146  2.89801  2.37887  2.77519  2.98518  4.58477  3.61503
          0.01061  4.94721  5.66955  0.61958  0.77255  0.64806  0.74036
    467   2.77951  5.30684  2.31663  2.47324  4.62811  3.03787  3.82759  3.97261  2.57215  3.05282  3.88531  3.11514  4.03080  2.46298  2.09880  2.22869  2.63658  3.15929  5.75405  4.35799    480 r - - -
          2.68618  4.42225  2.77519  2.73123  3.46354  2.40513  3.72494  3.29354  2.67741  2.69355  4.24690  2.90347  2.73739  3.18146  2.89801  2.37887  2.77519  2.98518  4.58477  3.61503
          0.01061  4.94721  5.66955  0.61958  0.77255  0.60524  0.78954
    468   2.29639  5.33937  2.95369  2.49734  4.67208  2.49771  3.09037  3.97632  2.44622  3.63937  4.38339  3.10938  3.33333  2.80942  2.52679  1.87784  2.79695  3.54543  5.77956  4.37627    481 s - - -
          2.68618  4.42225  2.77519  2.73123  3.46354  2.40513  3.72494  3.29354  2.67741  2.69355  4.24690  2.90347  2.73739  3.18146  2.89801  2.37887  2.77519  2.98518  4.58477  3.61503
          0.12045  4.95722  2.24009  0.61958  0.77255  0.43148  1.04852
    469   2.08641  4.29084  3.22883  2.63026  4.30485  2.73782  3.51513  3.72501  2.66404  3.00224  3.75971  3.19294  3.83676  2.83308  2.26726  2.64147  2.06003  3.39596  5.55955  4.21985    482 t - - -
          2.68618  4.42225  2.77519  2.73123  3.46354  2.40513  3.72494  3.29354  2.67741  2.69355  4.24690  2.90347  2.73739  3.18146  2.89801  2.37887  2.77519  2.98518  4.58477  3.61503
          0.01111  4.90124  5.62359  0.61958  0.77255  0.37207  1.16894
    470   2.28048  4.51346  3.97660  3.40361  3.00765  2.83666  3.69850  2.83653  3.33676  2.33889  3.24608  3.64805  4.30302  3.61339  3.14957  2.23486  2.04900  2.38587  5.10898  3.53530    483 t - - -
          2.68618  4.42225  2.77519  2.73123  3.46354  2.40513  3.72494  3.29354  2.67741  2.69355  4.24690  2.90347  2.73739  3.18146  2.89801  2.37887  2.77519  2.98518  4.58477  3.61503
          0.01001  5.00467  5.72702  0.61958  0.77255  0.50361  0.92722
    471   2.34241  3.54025  3.63522  3.22450  3.28863  2.58644  3.71478  2.40695  2.78685  2.81584  3.41991  3.62507  3.30953  3.27002  3.07065  2.46882  2.76148  2.34802  4.05296  3.95662    484 a - - -
          2.68618  4.42225  2.77519  2.73123  3.46354  2.40513  3.72494  3.29354  2.67741  2.69355  4.24690  2.90347  2.73739  3.18146  2.89801  2.37887  2.77519  2.98518  4.58477  3.61503
          0.01001  5.00467  5.72702  0.61958  0.77255  0.50361  0.92722
    472   2.10243  5.36844  3.00968  2.38907  4.70510  2.49532  3.56827  4.18515  2.47783  3.67012  3.87668  2.99757  2.63768  2.77450  2.59820  2.28636  2.68027  3.75456  5.80619  4.40038    485 a - - -
          2.68618  4.42225  2.77519  2.73123  3.46354  2.40513  3.72494  3.29354  2.67741  2.69355  4.24690  2.90347  2.73739  3.18146  2.89801  2.37887  2.77519  2.98518  4.58477  3.61503
          0.26087  5.00467  1.50099  0.61958  0.77255  0.50361  0.92722
    473   2.14602  5.12090  2.97220  2.55637  4.40524  1.90193  3.78996  3.84722  2.48526  2.84865  4.18586  2.82872  3.64900  2.84166  2.93324  2.51236  2.81825  3.48008  5.60094  4.23393    486 g - - -
          2.68618  4.42225  2.77519  2.73123  3.46354  2.40513  3.72494  3.29354  2.67741  2.69355  4.24690  2.90347  2.73739  3.18146  2.89801  2.37887  2.77519  2.98518  4.58477  3.61503
          0.03649  4.75666  3.60307  0.61958  0.77255  0.39212  1.12585
    474   2.23365  4.88514  3.38387  2.76852  3.65602  3.73351  2.64689  3.15994  2.80825  2.80711  3.43963  3.31745  4.12036  2.00029  2.90212  2.53379  2.71323  2.75112  5.42025  4.12424    487 q - - -
          2.68618  4.42225  2.77519  2.73123  3.46354  2.40513  3.72494  3.29354  2.67741  2.69355  4.24690  2.90347  2.73739  3.18146  2.89801  2.37887  2.77519  2.98518  4.58477  3.61503
          0.01070  4.93892  5.66127  0.61958  0.77255  0.47591  0.97106
    475   1.89738  5.17542  2.83280  2.53175  4.44369  3.51060  3.45951  3.33345  2.39268  3.09094  3.51363  2.95249  3.64352  3.01034  2.80885  2.52768  2.52143  2.81026  4.73939  4.29784    488 a - - -
          2.68618  4.42225  2.77519  2.73123  3.46354  2.40513  3.72494  3.29354  2.67741  2.69355  4.24690  2.90347  2.73739  3.18146  2.89801  2.37887  2.77519  2.98518  4.58477  3.61503
          0.01020  4.98651  5.70885  0.61958  0.77255  0.55248  0.85689
    476   3.22422  4.65737  5.32016  4.75526  3.84092  4.67434  5.10115  1.62171  4.59967  2.04218  3.08907  4.81688  4.28938  4.76637  4.66541  4.01660  3.41636  0.89042  5.56147  4.38068    489 v - - -
          2.68618  4.42225  2.77519  2.73123  3.46354  2.40513  3.72494  3.29354  2.67741  2.69355  4.24690  2.90347  2.73739  3.18146  2.89801  2.37887  2.77519  2.98518  4.58477  3.61503
          0.01020  4.98651  5.70885  0.61958  0.77255  0.47285  0.97609
    477   2.72762  4.82438  4.25098  3.90156  5.04712  3.25469  4.92761  4.48368  3.89277  4.14524  4.94798  4.01299  4.36132  4.18959  3.78814  1.54517  0.74333  3.89017  6.36991  5.17424    490 t - - -
          2.68618  4.42225  2.77519  2.73123  3.46354  2.40513  3.72494  3.29354  2.67741  2.69355  4.24690  2.90347  2.73739  3.18146  2.89801  2.37887  2.77519  2.98518  4.58477  3.61503
          0.01001  5.00467  5.72702  0.61958  0.77255  0.50361  0.92722
    478   2.80754  4.90029  4.35094  4.36839  5.59321  0.31252  5.47932  5.12981  4.69087  4.81874  5.60117  4.26821  4.48638  4.84242  4.85791  2.95021  3.54376  4.26468  6.90838  5.78889    491 G - - -
          2.68618  4.42225  2.77519  2.73123  3.46354  2.40513  3.72494  3.29354  2.67741  2.69355  4.24690  2.90347  2.73739  3.18146  2.89801  2.37887  2.77519  2.98518  4.58477  3.61503
          0.01001  5.00467  5.72702  0.61958  0.77255  0.50361  0.92722
    479   2.77383  5.24574  1.59545  2.55928  4.53499  3.63498  3.87283  2.80409  2.63436  3.37922  3.80551  2.99569  3.38541  2.83760  3.01543  2.56308  2.38321  3.55991  5.71348  4.33895    492 d - - -
          2.68618  4.42225  2.77519  2.73123  3.46354  2.40513  3.72494  3.29354  2.67741  2.69355  4.24690  2.90347  2.73739  3.18146  2.89801  2.37887  2.77519  2.98518  4.58477  3.61503
          0.01001  5.00467  5.72702  0.61958  0.77255  0.50361  0.92722
    480   2.70944  5.23826  3.11197  2.64016  4.52507  3.68102  3.87483  3.97147  2.53217  3.00730  3.72713  3.10727  3.76673  2.16662  1.65574  2.48726  2.81127  3.01695  5.70727  4.21710    493 r - - -
          2.68618  4.42225  2.77519  2.73123  3.46354  2.40513  3.72494  3.29354  2.67741  2.69355  4.24690  2.90347  2.73739  3.18146  2.89801  2.37887  2.77519  2.98518  4.58477  3.61503
          0.01001  5.00467  5.72702  0.61958  0.77255  0.50361  0.92722
    481   2.46824  4.46775  4.12806  3.55272  3.59112  3.82042  4.25931  2.77469  3.46842  2.12259  3.12849  3.84959  1.49402  3.72706  3.72755  2.59424  3.01097  2.36853  5.08132  3.87632    494 p - - -
          2.68618  4.42225  2.77519  2.73123  3.46354  2.40513  3.72494  3.29354  2.67741  2.69355  4.24690  2.90347  2.73739  3.18146  2.89801  2.37887  2.77519  2.98518  4.58477  3.61503
          0.01001  5.00467  5.72702  0.61958  0.77255  0.50361  0.92722
    482   2.57371  5.31368  2.55676  2.41455  4.62259  1.39469  3.88892  4.08143  2.65021  3.60730  3.35040  3.10042  4.08275  3.00280  2.87756  2.68585  3.04831  3.68681  5.77843  4.39157    495 g - - -
          2.68618  4.42225  2.77519  2.73123  3.46354  2.40513  3.72494  3.29354  2.67741  2.69355  4.24690  2.90347  2.73739  3.18146  2.89801  2.37887  2.77519  2.98518  4.58477  3.61503
          0.01001  5.00467  5.72702  0.61958  0.77255  0.50361  0.92722
    483   1.90802  5.18769  3.03074  2.52271  4.45745  3.07304  2.82774  3.21418  2.66139  3.16056  4.24902  2.98001  2.66061  2.98198  2.91051  2.67881  2.82807  2.91890  5.66829  3.78434    496 a - - -
          2.68618  4.42225  2.77519  2.73123  3.46354  2.40513  3.72494  3.29354  2.67741  2.69355  4.24690  2.90347  2.73739  3.18146  2.89801  2.37887  2.77519  2.98518  4.58477  3.61503
          0.02124  5.00467  4.24664  0.61958  0.77255  0.50361  0.92722
    484   2.37455  5.26512  2.17098  2.62719  4.57554  1.93702  3.87390  4.03009  2.63284  3.56334  4.33206  3.01061  3.56725  2.98881  3.11647  2.33889  2.66502  3.28912  5.74025  3.49341    497 g - - -
          2.68618  4.42225  2.77519  2.73123  3.46354  2.40513  3.72494  3.29354  2.67741  2.69355  4.24690  2.90347  2.73739  3.18146  2.89801  2.37887  2.77519  2.98518  4.58477  3.61503
          0.01013  4.99355  5.71590  0.61958  0.77255  0.53391  0.88263
    485   2.58747  5.36470  2.51905  2.13959  4.12028  1.93864  3.83811  4.18189  2.50432  3.31441  4.40754  2.75711  3.63756  2.70916  2.93227  2.44172  3.10465  3.67450  5.80229  3.69841    498 g - - -
          2.68618  4.42225  2.77519  2.73123  3.46354  2.40513  3.72494  3.29354  2.67741  2.69355  4.24690  2.90347  2.73739  3.18146  2.89801  2.37887  2.77519  2.98518  4.58477  3.61503
          0.01013  4.99355  5.71590  0.61958  0.77255  0.53391  0.88263
    486   2.37540  5.33946  3.03559  2.58531  4.66611  2.15135  3.43847  4.00443  1.88965  3.24282  3.92511  2.92583  4.04820  2.87445  2.69871  2.19625  3.05792  3.72019  5.78319  4.38406    499 k - - -
          2.68609  4.42234  2.77523  2.73132  3.46363  2.40514  3.72504  3.29363  2.67750  2.69360  4.24699  2.90351  2.73749  3.18132  2.89768  2.37896  2.77516  2.98482  4.58486  3.61512
          0.26650  1.46685  5.71590  0.11695  2.20390  0.53391  0.88263
    487   3.31959  4.63809  5.25004  4.68239  3.81852  4.61709  5.03704  1.95448  4.52449  2.50694  1.81793  4.75200  4.94019  4.69793  4.59841  3.60071  3.32279  0.94286  5.51713  4.33474    501 v - - -
          2.68618  4.42225  2.77519  2.73123  3.46354  2.40513  3.72494  3.29354  2.67741  2.69355  4.24690  2.90347  2.73739  3.18146  2.89801  2.37887  2.77519  2.98518  4.58477  3.61503
          0.01013  4.99355  5.71590  0.61958  0.77255  0.53391  0.88263
    488   2.93251  4.79997  4.56552  4.31431  4.86525  3.67727  5.15603  3.54441  4.19809  3.92837  4.86578  4.23929  4.46087  4.52373  4.39026  2.87768  0.40925  3.60208  6.32149  5.12022    502 T - - -
          2.68618  4.42225  2.77519  2.73123  3.46354  2.40513  3.72494  3.29354  2.67741  2.69355  4.24690  2.90347  2.73739  3.18146  2.89801  2.37887  2.77519  2.98518  4.58477  3.61503
          0.01013  4.99355  5.71590  0.61958  0.77255  0.53391  0.88263
    489   4.50129  6.04182  5.35018  5.40142  6.30935  0.07444  6.30861  6.29291  5.69369  5.72524  6.79165  5.51959  5.43201  5.93830  5.69909  4.71841  5.04346  5.63182  7.00945  6.48291    503 G - - -
          2.68618  4.42225  2.77519  2.73123  3.46354  2.40513  3.72494  3.29354  2.67741  2.69355  4.24690  2.90347  2.73739  3.18146  2.89801  2.37887  2.77519  2.98518  4.58477  3.61503
          0.01013  4.99355  5.71590  0.61958  0.77255  0.53391  0.88263
    490   2.04661  5.32778  1.75257  2.62742  4.67579  3.66741  3.90251  4.14166  2.66451  3.65718  3.93643  2.13412  4.08449  3.01395  3.15410  2.56747  2.38748  3.73027  5.81813  4.42521    504 d - - -
          2.68618  4.42225  2.77519  2.73123  3.46354  2.40513  3.72494  3.29354  2.67741  2.69355  4.24690  2.90347  2.73739  3.18146  2.89801  2.37887  2.77519  2.98518  4.58477  3.61503
          0.01013  4.99355  5.71590  0.61958  0.77255  0.53391  0.88263
    491   2.29102  5.39343  2.92908  1.18921  4.72047  3.07993  3.57930  3.90941  2.60918  3.69349  4.44666  3.14411  4.08133  2.99354  3.13957  2.42989  3.11760  3.77596  5.84153  4.43670    505 e - - -
          2.68618  4.42225  2.77519  2.73123  3.46354  2.40513  3.72494  3.29354  2.67741  2.69355  4.24690  2.90347  2.73739  3.18146  2.89801  2.37887  2.77519  2.98518  4.58477  3.61503
          0.01013  4.99355  5.71590  0.61958  0.77255  0.53391  0.88263
    492   2.15524  4.76694  3.35920  2.79718  4.06376  3.74482  3.66997  3.10244  2.53084  3.24683  4.07859  3.30200  3.74309  3.12176  1.33639  2.95561  2.99799  3.31957  5.51717  3.74100    506 r - - -
          2.68618  4.42225  2.77519  2.73123  3.46354  2.40513  3.72494  3.29354  2.67741  2.69355  4.24690  2.90347  2.73739  3.18146  2.89801  2.37887  2.77519  2.98518  4.58477  3.61503
          0.03680  4.99355  3.52853  0.61958  0.77255  0.53391  0.88263
    493   3.74906  5.56382  4.53366  4.47270  5.78874  0.19968  5.56117  5.51748  4.46499  5.05887  5.98004  4.66449  4.96981  4.92424  3.47546  3.92075  4.26433  4.86819  6.78546  5.85198    507 G - - -
          2.68618  4.42225  2.77519  2.73123  3.46354  2.40513  3.72494  3.29354  2.67741  2.69355  4.24690  2.90347  2.73739  3.18146  2.89801  2.37887  2.77519  2.98518  4.58477  3.61503
          0.01040  4.96715  5.68950  0.61958  0.77255  0.60116  0.79446
    494   1.44690  5.30687  2.84795  2.09785  4.62445  3.64847  3.63410  3.74307  2.45932  3.60027  4.35501  3.12739  4.04160  2.94499  2.62316  2.54326  2.96393  3.55321  5.75628  3.96951    508 a - - -
          2.68618  4.42225  2.77519  2.73123  3.46354  2.40513  3.72494  3.29354  2.67741  2.69355  4.24690  2.90347  2.73739  3.18146  2.89801  2.37887  2.77519  2.98518  4.58477  3.61503
          0.01040  4.96715  5.68950  0.61958  0.77255  0.60116  0.79446
    495   2.86570  1.78850  2.46097  2.49982  4.17801  3.13502  3.40623  3.93821  2.62804  3.43002  3.62727  2.84948  4.05885  2.73043  3.04701  2.43375  3.09701  3.56809  5.68352  4.31373    509 c - - -
          2.68618  4.42225  2.77519  2.73123  3.46354  2.40513  3.72494  3.29354  2.67741  2.69355  4.24690  2.90347  2.73739  3.18146  2.89801  2.37887  2.77519  2.98518  4.58477  3.61503
          0.01040  4.96715  5.68950  0.61958  0.77255  0.60116  0.79446
    496   2.86559  5.34419  3.12699  1.82491  4.67700  3.22696  3.06047  3.61147  2.28623  2.97182  4.38832  3.11628  4.03669  1.97826  2.56792  2.61769  3.09650  3.37239  5.78367  4.38170    510 e - - -
          2.68618  4.42225  2.77519  2.73123  3.46354  2.40513  3.72494  3.29354  2.67741  2.69355  4.24690  2.90347  2.73739  3.18146  2.89801  2.37887  2.77519  2.98518  4.58477  3.61503
          0.01040  4.96715  5.68950  0.61958  0.77255  0.60116  0.79446
    497   2.08107  5.00015  2.90581  2.75541  4.21982  3.56446  3.46579  3.50916  2.74565  2.98799  3.98037  3.26596  2.00225  3.09140  3.00679  2.60502  2.66183  2.58364  5.51640  3.84432    511 p - - -
          2.68618  4.42225  2.77519  2.73123  3.46354  2.40513  3.72494  3.29354  2.67741  2.69355  4.24690  2.90347  2.73739  3.18146  2.89801  2.37887  2.77519  2.98518  4.58477  3.61503
          0.01040  4.96715  5.68950  0.61958  0.77255  0.60116  0.79446
    498   3.82460  5.00416  5.94858  5.48517  4.27947  5.48490  6.22496  1.38361  5.43778  1.95990  3.99886  5.64814  5.66278  5.65041  5.58273  4.92904  4.08037  0.72286  6.45298  5.26893    512 v - - -
          2.68618  4.42225  2.77519  2.73123  3.46354  2.40513  3.72494  3.29354  2.67741  2.69355  4.24690  2.90347  2.73739  3.18146  2.89801  2.37887  2.77519  2.98518  4.58477  3.61503
          0.01040  4.96715  5.68950  0.61958  0.77255  0.60116  0.79446
    499   2.85276  4.78325  4.50717  4.30533  5.27286  3.56540  5.24773  4.71627  4.32812  4.42411  5.22375  4.19025  4.38833  4.57280  4.54123  0.87565  1.07210  4.00437  6.61431  5.46676    513 s - - -
          2.68618  4.42225  2.77519  2.73123  3.46354  2.40513  3.72494  3.29354  2.67741  2.69355  4.24690  2.90347  2.73739  3.18146  2.89801  2.37887  2.77519  2.98518  4.58477  3.61503
          0.01040  4.96715  5.68950  0.61958  0.77255  0.48904  0.94989
    500   4.50129  6.04182  5.35018  5.40142  6.30935  0.07444  6.30861  6.29291  5.69369  5.72524  6.79165  5.51959  5.43201  5.93830  5.69909  4.71841  5.04346  5.63182  7.00945  6.48291    514 G - - -
          2.68618  4.42225  2.77519  2.73123  3.46354  2.40513  3.72494  3.29354  2.67741  2.69355  4.24690  2.90347  2.73739  3.18146  2.89801  2.37887  2.77519  2.98518  4.58477  3.61503
          0.01013  4.99355  5.71590  0.61958  0.77255  0.53391  0.88263
    501   2.74448  5.19497  2.82339  2.94433  4.85437  3.67974  4.27497  4.30558  3.14047  3.88377  4.68142  2.79066  4.25219  3.43341  3.61562  2.26716  0.88185  3.85729  6.08552  4.73464    515 t - - -
          2.68618  4.42225  2.77519  2.73123  3.46354  2.40513  3.72494  3.29354  2.67741  2.69355  4.24690  2.90347  2.73739  3.18146  2.89801  2.37887  2.77519  2.98518  4.58477  3.61503
          0.01013  4.99355  5.71590  0.61958  0.77255  0.50507  0.92499
    502   2.44433  4.92250  3.47161  2.94517  3.59058  3.74039  4.07842  3.62050  2.93846  3.27138  4.11485  3.20249  1.17840  2.85797  3.36799  2.58714  3.16622  3.11334  5.55940  4.26600    516 p - - -
          2.68618  4.42225  2.77519  2.73123  3.46354  2.40513  3.72494  3.29354  2.67741  2.69355  4.24690  2.90347  2.73739  3.18146  2.89801  2.37887  2.77519  2.98518  4.58477  3.61503
          0.01006  4.99996  5.72231  0.61958  0.77255  0.51660  0.90769
    503   3.85714  5.47634  5.16888  4.85081  2.60150  4.91224  4.21232  3.98712  4.66841  3.13244  4.60958  4.68904  4.14291  4.74026  4.73934  4.29163  4.39494  3.86972  4.38581  0.38354    517 Y - - -
          2.68618  4.42225  2.77519  2.73123  3.46354  2.40513  3.72494  3.29354  2.67741  2.69355  4.24690  2.90347  2.73739  3.18146  2.89801  2.37887  2.77519  2.98518  4.58477  3.61503
          0.01006  4.99996  5.72231  0.61958  0.77255  0.51660  0.90769
    504   2.35104  4.35310  4.30366  3.73201  3.24733  3.42883  3.03738  2.42876  3.61885  1.93689  2.81499  3.94681  4.12366  3.06215  3.80542  2.64761  2.80152  2.02225  4.93568  3.20643    518 l - - -
          2.68618  4.42225  2.77519  2.73123  3.46354  2.40513  3.72494  3.29354  2.67741  2.69355  4.24690  2.90347  2.73739  3.18146  2.89801  2.37887  2.77519  2.98518  4.58477  3.61503
          0.01006  4.99996  5.72231  0.61958  0.77255  0.51660  0.90769
    505   2.79085  4.69455  2.83301  2.63907  4.53108  1.31813  3.38672  3.97835  2.63835  3.52390  4.11795  3.03784  4.07227  2.84869  2.88686  2.66399  2.95417  3.37410  5.71208  4.33916    519 g - - -
          2.68618  4.42225  2.77519  2.73123  3.46354  2.40513  3.72494  3.29354  2.67741  2.69355  4.24690  2.90347  2.73739  3.18146  2.89801  2.37887  2.77519  2.98518  4.58477  3.61503
          0.16697  4.99996  1.91709  0.61958  0.77255  0.51660  0.90769
    506   2.01010  5.22025  2.72686  2.03373  4.52379  3.33162  3.79802  3.70552  2.50203  3.08698  3.70648  3.09171  2.82874  2.86809  2.77242  2.63663  2.73445  3.18894  5.67865  4.29424    520 a - - -
          2.68618  4.42225  2.77519  2.73123  3.46354  2.40513  3.72494  3.29354  2.67741  2.69355  4.24690  2.90347  2.73739  3.18146  2.89801  2.37887  2.77519  2.98518  4.58477  3.61503
          0.01176  4.84475  5.56710  0.61958  0.77255  0.84810  0.55902
    507   2.60059  5.28736  1.57006  2.26315  4.61377  3.43502  3.64820  4.08734  2.53307  3.58467  3.41805  2.89349  3.87221  2.51939  3.02328  2.57992  3.05185  3.37761  5.73112  4.01771    521 d - - -
          2.68618  4.42225  2.77519  2.73123  3.46354  2.40513  3.72494  3.29354  2.67741  2.69355  4.24690  2.90347  2.73739  3.18146  2.89801  2.37887  2.77519  2.98518  4.58477  3.61503
          0.50555  4.84475  0.94428  0.61958  0.77255  0.34196  1.23918
    508   2.20032  5.09405  3.03988  2.32637  3.98368  3.20913  3.10292  3.56838  2.48175  3.22762  4.14996  3.02030  3.34202  2.01529  2.83921  2.50624  2.87849  3.38918  5.56162  4.18721    522 q - - -
          2.68618  4.42225  2.77519  2.73123  3.46354  2.40513  3.72494  3.29354  2.67741  2.69355  4.24690  2.90347  2.73739  3.18146  2.89801  2.37887  2.77519  2.98518  4.58477  3.61503
          0.04157  4.59983  3.48461  0.61958  0.77255  0.98681  0.46643
    509   2.47711  2.52959  3.24867  2.88446  3.47319  3.13482  3.69875  3.11414  2.73882  2.44989  3.68083  3.22124  4.05573  3.17532  2.89047  2.53153  2.43299  2.70172  5.14915  3.61199    523 t - - -
          2.68577  4.42240  2.77531  2.73138  3.46369  2.40464  3.72473  3.29347  2.67756  2.69361  4.24705  2.90362  2.73741  3.18161  2.89805  2.37889  2.77534  2.98526  4.58492  3.61518
          0.78165  0.62058  5.35706  0.07683  2.60435  1.12449  0.39277
    510   2.46310  3.12434  2.83152  2.31060  4.38197  3.06553  3.73439  3.37329  2.21063  3.37564  3.89850  2.94959  3.93170  2.52111  2.62336  2.64567  2.66558  3.15047  5.56561  3.94931    525 k - - -
          2.68618  4.42225  2.77519  2.73123  3.46354  2.40513  3.72494  3.29354  2.67741  2.69355  4.24690  2.90347  2.73739  3.18146  2.89801  2.37887  2.77519  2.98518  4.58477  3.61503
          0.06518  4.63471  2.93007  0.61958  0.77255  0.60749  0.78684
    511   2.31394  3.93284  2.88929  2.40295  3.88389  2.73486  3.35312  3.61605  2.43635  3.20786  4.03348  2.68574  3.33929  2.31063  2.88678  2.58920  2.77826  3.52900  5.66374  4.27705    526 q - - -
          2.68618  4.42225  2.77519  2.73123  3.46354  2.40513  3.72494  3.29354  2.67741  2.69355  4.24690  2.90347  2.73739  3.18146  2.89801  2.37887  2.77519  2.98518  4.58477  3.61503
          0.01247  4.78671  5.50906  0.61958  0.77255  0.84518  0.56121
    512   2.57818  2.05040  2.94866  2.59930  4.23354  2.70711  3.73439  3.64828  2.62661  3.25639  4.07192  3.00111  2.97133  2.95518  3.12035  2.39358  3.04130  2.92053  5.50531  4.17358    527 c - - -
          2.68618  4.42225  2.77519  2.73123  3.46354  2.40513  3.72494  3.29354  2.67741  2.69355  4.24690  2.90347  2.73739  3.18146  2.89801  2.37887  2.77519  2.98518  4.58477  3.61503
          0.01214  4.81282  5.53517  0.61958  0.77255  0.54152  0.87195
    513   2.00056  5.29555  2.59213  2.46147  4.61665  3.29160  3.60767  4.08605  2.56159  3.43240  3.56068  2.63257  3.15119  2.88993  2.90281  2.19514  2.49579  3.33608  5.74292  4.34690    528 a - - -
          2.68618  4.42225  2.77519  2.73123  3.46354  2.40513  3.72494  3.29354  2.67741  2.69355  4.24690  2.90347  2.73739  3.18146  2.89801  2.37887  2.77519  2.98518  4.58477  3.61503
          0.01090  4.92012  5.64247  0.61958  0.77255  0.70705  0.67944
    514   2.10950  3.94976  2.95724  2.52224  4.11588  2.83995  3.92910  3.27403  2.77291  2.71426  3.64067  3.28614  3.23164  3.11415  2.97213  2.50419  2.46835  2.51677  5.44187  4.13781    529 a - - -
          2.68618  4.42225  2.77519  2.73123  3.46354  2.40513  3.72494  3.29354  2.67741  2.69355  4.24690  2.90347  2.73739  3.18146  2.89801  2.37887  2.77519  2.98518  4.58477  3.61503
          0.10995  4.92012  2.33491  0.61958  0.77255  0.65173  0.73635
    515   2.51316  4.85684  2.34651  2.19088  4.65548  3.58626  3.56075  4.13900  2.35327  3.61768  4.20310  3.01096  3.03610  2.61419  2.71111  1.92910  2.77815  3.70267  5.74864  4.33979    530 s - - -
          2.68618  4.42225  2.77519  2.73123  3.46354  2.40513  3.72494  3.29354  2.67741  2.69355  4.24690  2.90347  2.73739  3.18146  2.89801  2.37887  2.77519  2.98518  4.58477  3.61503
          0.12284  4.83692  2.22872  0.61958  0.77255  0.72789  0.65957
    516   2.55631  5.11383  2.85324  2.52858  4.04255  2.33223  3.54030  3.43213  2.55749  3.08409  3.52871  2.90759  3.26879  2.28293  2.84991  2.54084  2.96931  3.15369  5.58997  3.84733    531 q - - -
          2.68618  4.42225  2.77519  2.73123  3.46354  2.40513  3.72494  3.29354  2.67741  2.69355  4.24690  2.90347  2.73739  3.18146  2.89801  2.37887  2.77519  2.98518  4.58477  3.61503
          0.01271  4.76734  5.48969  0.61958  0.77255  0.74174  0.64681
    517   2.30055  5.29363  2.86357  2.23836  3.80379  3.40809  2.64967  4.10479  2.51647  3.59385  4.33743  2.89640  3.68576  2.37868  2.02453  2.77891  3.04236  3.67800  5.73324  3.73631    532 r - - -
          2.68618  4.42225  2.77519  2.73123  3.46354  2.40513  3.72494  3.29354  2.67741  2.69355  4.24690  2.90347  2.73739  3.18146  2.89801  2.37887  2.77519  2.98518  4.58477  3.61503
          0.04329  4.83429  3.36926  0.61958  0.77255  0.79273  0.60259
    518   2.38716  5.14575  3.00249  2.34286  2.57674  3.42826  3.58933  3.86842  2.44892  3.29376  4.07457  2.81471  2.73586  2.78513  2.70639  2.53830  2.91937  3.50098  3.55927  4.25148    533 e - - -
          2.68618  4.42225  2.77519  2.73123  3.46354  2.40513  3.72494  3.29354  2.67741  2.69355  4.24690  2.90347  2.73739  3.18146  2.89801  2.37887  2.77519  2.98518  4.58477  3.61503
          0.01202  4.82309  5.54544  0.61958  0.77255  0.56125  0.84513
    519   2.51303  5.02809  3.06969  2.25858  4.26074  3.24508  3.88797  3.57998  2.69386  1.95125  3.93744  3.21872  3.74234  2.77634  2.76985  2.50991  2.93034  2.42296  5.53467  4.20402    534 l - - -
          2.68618  4.42225  2.77519  2.73123  3.46354  2.40513  3.72494  3.29354  2.67741  2.69355  4.24690  2.90347  2.73739  3.18146  2.89801  2.37887  2.77519  2.98518  4.58477  3.61503
          0.01093  4.91750  5.63984  0.61958  0.77255  0.58589  0.81330
    520   2.01363  5.16313  3.03785  2.64174  4.07304  2.87193  3.86450  3.62356  2.50871  3.13597  3.40439  3.17300  3.35400  2.71986  2.81508  2.24920  2.23469  3.51242  5.64403  4.28404    535 a - - -
          2.68618  4.42225  2.77519  2.73123  3.46354  2.40513  3.72494  3.29354  2.67741  2.69355  4.24690  2.90347  2.73739  3.18146  2.89801  2.37887  2.77519  2.98518  4.58477  3.61503
          0.01520  4.94898  4.82863  0.61958  0.77255  0.53189  0.88550
    521   2.49606  3.56708  3.23114  2.40084  3.76670  2.79987  3.88531  3.70827  2.35466  3.39845  3.87300  3.20072  3.47807  2.80108  1.87546  2.76875  2.75908  3.01394  5.07275  4.27144    536 r - - -
          2.68618  4.42225  2.77519  2.73123  3.46354  2.40513  3.72494  3.29354  2.67741  2.69355  4.24690  2.90347  2.73739  3.18146  2.89801  2.37887  2.77519  2.98518  4.58477  3.61503
          0.04376  4.97142  3.32740  0.61958  0.77255  0.57109  0.83221
    522   2.13010  4.07643  2.78729  2.60894  4.24389  2.84241  3.44901  3.44857  2.60779  3.50046  4.27512  2.81070  2.76264  2.58273  2.78034  2.51327  2.83532  3.10073  5.68696  3.64855    537 a - - -
          2.68618  4.42225  2.77519  2.73123  3.46354  2.40513  3.72494  3.29354  2.67741  2.69355  4.24690  2.90347  2.73739  3.18146  2.89801  2.37887  2.77519  2.98518  4.58477  3.61503
          0.01065  4.94295  5.66529  0.61958  0.77255  0.59410  0.80309
    523   2.62322  5.31836  2.89298  2.29578  3.29928  2.95566  3.58351  4.11390  2.44765  3.61466  4.36459  3.11685  2.44243  2.70007  2.15302  2.55450  3.04259  3.17881  5.76379  3.79781    538 r - - -
          2.68618  4.42225  2.77519  2.73123  3.46354  2.40513  3.72494  3.29354  2.67741  2.69355  4.24690  2.90347  2.73739  3.18146  2.89801  2.37887  2.77519  2.98518  4.58477  3.61503
          0.02356  4.95800  4.11939  0.61958  0.77255  0.62308  0.76849
    524   2.39532  5.20557  3.06527  2.28816  4.48970  2.36028  3.85111  3.52270  2.61554  3.15450  3.37178  2.98231  3.03350  2.37173  2.92240  2.73308  2.81409  2.79812  5.67658  4.30572    539 e - - -
          2.68618  4.42225  2.77519  2.73123  3.46354  2.40513  3.72494  3.29354  2.67741  2.69355  4.24690  2.90347  2.73739  3.18146  2.89801  2.37887  2.77519  2.98518  4.58477  3.61503
          0.01063  4.94507  5.66742  0.61958  0.77255  0.59800  0.79831
    525   2.55213  3.51432  2.61935  2.39080  3.32930  3.71623  3.57114  3.51878  2.75208  2.67097  3.35928  2.84741  3.48524  2.86737  2.75419  2.49856  3.05439  2.97515  3.79013  3.50231    540 e - - -
          2.68618  4.42225  2.77519  2.73123  3.46354  2.40513  3.72494  3.29354  2.67741  2.69355  4.24690  2.90347  2.73739  3.18146  2.89801  2.37887  2.77519  2.98518  4.58477  3.61503
          0.02514  4.95800  4.02843  0.61958  0.77255  0.47814  0.96741
    526   1.94834  5.35072  2.59644  2.24775  4.68454  3.08387  3.83337  3.93369  2.51584  3.65120  3.55779  3.04622  3.43226  2.36121  2.64796  2.54936  2.87815  3.07356  5.79019  4.38612    541 a - - -
          2.68618  4.42225  2.77519  2.73123  3.46354  2.40513  3.72494  3.29354  2.67741  2.69355  4.24690  2.90347  2.73739  3.18146  2.89801  2.37887  2.77519  2.98518  4.58477  3.61503
          0.01028  4.97888  5.70122  0.61958  0.77255  0.55212  0.85738
    527   2.24569  4.13801  3.00047  2.34086  4.51662  2.67196  3.67677  3.23478  2.62741  3.01310  3.90298  3.04638  2.79489  2.52645  2.74119  2.46830  3.01812  3.15598  5.69873  4.32581    542 a - - -
          2.68618  4.42225  2.77519  2.73123  3.46354  2.40513  3.72494  3.29354  2.67741  2.69355  4.24690  2.90347  2.73739  3.18146  2.89801  2.37887  2.77519  2.98518  4.58477  3.61503
          0.18515  4.98336  1.81913  0.61958  0.77255  0.56064  0.84594
    528   2.57707  5.28279  2.61638  2.41280  4.61574  3.02937  3.40866  3.56018  2.36619  3.41820  4.20754  2.77978  2.44502  2.69925  2.59157  2.46647  2.76072  3.29286  5.72279  4.16300    543 k - - -
          2.68618  4.42225  2.77519  2.73123  3.46354  2.40513  3.72494  3.29354  2.67741  2.69355  4.24690  2.90347  2.73739  3.18146  2.89801  2.37887  2.77519  2.98518  4.58477  3.61503
          0.22740  4.81039  1.63347  0.61958  0.77255  0.54941  0.86107
    529   2.26292  5.10478  2.88514  2.26751  3.68833  3.02034  3.77286  3.55285  2.51323  3.38106  3.98238  2.81955  2.20952  2.74068  3.01952  2.67281  3.00391  2.96760  5.57992  4.21346    544 p - - -
          2.68618  4.42225  2.77519  2.73123  3.46354  2.40513  3.72494  3.29354  2.67741  2.69355  4.24690  2.90347  2.73739  3.18146  2.89801  2.37887  2.77519  2.98518  4.58477  3.61503
          0.01323  4.72776  5.45010  0.61958  0.77255  0.66924  0.71764
    530   2.12187  5.01841  3.10187  2.57427  4.25699  3.31164  3.85057  3.33075  2.65052  3.27701  3.67673  2.96029  2.35204  2.79141  2.91260  2.49233  2.76849  2.52394  5.52076  3.97285    545 a - - -
          2.68618  4.42225  2.77519  2.73123  3.46354  2.40513  3.72494  3.29354  2.67741  2.69355  4.24690  2.90347  2.73739  3.18146  2.89801  2.37887  2.77519  2.98518  4.58477  3.61503
          0.01181  4.84079  5.56313  0.61958  0.77255  0.59638  0.80029
    531   1.73506  5.14899  3.18446  2.49766  4.41843  3.04136  3.49441  3.85428  2.62408  3.42136  3.53743  2.72328  2.75292  2.62797  2.78353  2.85013  3.07458  2.89250  4.85571  4.03002    546 a - - -
          2.68618  4.42225  2.77519  2.73123  3.46354  2.40513  3.72494  3.29354  2.67741  2.69355  4.24690  2.90347  2.73739  3.18146  2.89801  2.37887  2.77519  2.98518  4.58477  3.61503
          0.01097  4.91350  5.63584  0.61958  0.77255  0.72074  0.66630
    532   2.53217  4.50543  2.88789  2.44690  4.62069  3.26060  3.19261  4.09131  2.37674  3.32264  4.34425  2.90952  1.85359  2.69542  2.67316  2.81432  2.72744  3.67643  4.82749  4.34666    547 p - - -
          2.68618  4.42225  2.77519  2.73123  3.46354  2.40513  3.72494  3.29354  2.67741  2.69355  4.24690  2.90347  2.73739  3.18146  2.89801  2.37887  2.77519  2.98518  4.58477  3.61503
          0.01097  4.91350  5.63584  0.61958  0.77255  0.72074  0.66630
    533   2.15148  5.31373  3.10580  2.37862  4.64340  2.51835  3.81026  4.03034  2.40940  3.61246  4.35897  3.09546  3.25044  2.42193  2.39305  2.24378  2.80207  3.36192  5.75611  4.35523    548 a - - -
          2.68618  4.42225  2.77519  2.73123  3.46354  2.40513  3.72494  3.29354  2.67741  2.69355  4.24690  2.90347  2.73739  3.18146  2.89801  2.37887  2.77519  2.98518  4.58477  3.61503
          0.02053  4.91350  4.34500  0.61958  0.77255  0.72074  0.66630
    534   2.76678  5.25154  1.80725  2.53893  4.55779  2.90813  3.82030  3.13219  2.57258  3.21134  4.30284  2.66896  4.02094  2.52794  2.97426  2.54563  2.66393  3.09649  5.70836  4.32207    549 d - - -
          2.68618  4.42225  2.77519  2.73123  3.46354  2.40513  3.72494  3.29354  2.67741  2.69355  4.24690  2.90347  2.73739  3.18146  2.89801  2.37887  2.77519  2.98518  4.58477  3.61503
          0.01108  4.90405  5.62639  0.61958  0.77255  0.35448  1.20912
    535   2.93710  4.45984  4.24173  3.70504  0.98552  3.94510  4.30082  3.00407  3.59496  2.74162  3.65046  3.93396  4.35717  3.84648  3.81361  2.62390  2.47387  2.79620  5.00500  3.79595    550 f - - -
          2.68618  4.42225  2.77519  2.73123  3.46354  2.40513  3.72494  3.29354  2.67741  2.69355  4.24690  2.90347  2.73739  3.18146  2.89801  2.37887  2.77519  2.98518  4.58477  3.61503
          0.00995  5.01101  5.73335  0.61958  0.77255  0.48576  0.95510
    536   2.90576  4.86105  4.33381  4.19013  5.47700  1.88204  5.27691  4.98578  4.37883  4.63374  5.39568  4.16615  3.28934  4.57477  4.63440  0.52826  3.45898  4.16951  6.77553  5.63072    551 S - - -
          2.68618  4.42225  2.77519  2.73123  3.46354  2.40513  3.72494  3.29354  2.67741  2.69355  4.24690  2.90347  2.73739  3.18146  2.89801  2.37887  2.77519  2.98518  4.58477  3.61503
          0.00995  5.01101  5.73335  0.61958  0.77255  0.48576  0.95510
    537   2.83525  4.36157  4.66824  4.07275  3.46631  4.09624  3.81728  1.38272  3.90198  2.54121  3.48054  4.17434  4.46155  3.78671  3.99868  3.39938  2.81752  1.36500  4.99734  3.56199    552 v - - -
          2.68618  4.42225  2.77519  2.73123  3.46354  2.40513  3.72494  3.29354  2.67741  2.69355  4.24690  2.90347  2.73739  3.18146  2.89801  2.37887  2.77519  2.98518  4.58477  3.61503
          0.14400  5.01101  2.06005  0.61958  0.77255  0.48576  0.95510
    538   2.39340  5.18434  2.91160  2.50122  4.47036  3.17708  3.82302  3.65183  2.49190  3.21613  3.66711  3.03197  3.82234  2.29684  2.55597  2.54348  2.58734  2.32366  5.65409  4.28190    553 q - - -
          2.68618  4.42225  2.77519  2.73123  3.46354  2.40513  3.72494  3.29354  2.67741  2.69355  4.24690  2.90347  2.73739  3.18146  2.89801  2.37887  2.77519  2.98518  4.58477  3.61503
          0.01137  4.87838  5.60072  0.61958  0.77255  0.33428  1.25826
    539   2.79581  5.07331  3.29892  2.74119  4.30968  3.72201  3.92841  3.45557  2.73128  3.02848  4.14751  3.25843  2.87614  2.35913  3.09375  1.84726  1.82648  3.40468  5.58068  3.78135    554 t - - -
          2.68618  4.42225  2.77519  2.73123  3.46354  2.40513  3.72494  3.29354  2.67741  2.69355  4.24690  2.90347  2.73739  3.18146  2.89801  2.37887  2.77519  2.98518  4.58477  3.61503
          0.00995  5.01101  5.73335  0.61958  0.77255  0.48576  0.95510
    540   2.56569  5.21049  3.61223  3.30732  4.95640  3.82263  4.46521  4.37613  3.12117  3.96299  4.81409  3.70395  0.65733  3.11957  3.06163  3.26646  3.53861  3.95239  6.15207  4.89602    555 P - - -
          2.68599  4.42263  2.77550  2.73150  3.46392  2.40471  3.72488  3.29364  2.67779  2.69386  4.24521  2.90370  2.73730  3.18049  2.89694  2.37917  2.77541  2.98535  4.58515  3.61541
          0.38066  1.16041  5.73335  1.05659  0.42716  0.48576  0.95510
    541   0.88979  4.85409  3.84014  3.36301  4.55126  2.00639  4.45078  3.95805  3.35837  3.61692  3.68451  3.70390  3.89374  3.45075  3.74933  2.48451  3.26472  3.55838  5.89254  4.63526    559 a - - -
          2.68618  4.42225  2.77519  2.73123  3.46354  2.40513  3.72494  3.29354  2.67741  2.69355  4.24690  2.90347  2.73739  3.18146  2.89801  2.37887  2.77519  2.98518  4.58477  3.61503
          0.00995  5.01101  5.73335  0.61958  0.77255  0.48576  0.95510
    542   2.86493  5.14972  3.28163  2.71973  4.12290  3.72307  3.29653  3.82807  2.52853  2.49592  3.79627  3.12566  3.87159  2.33379  1.46977  2.92633  3.13474  3.12253  5.63676  4.29572    560 r - - -
          2.68618  4.42225  2.77519  2.73123  3.46354  2.40513  3.72494  3.29354  2.67741  2.69355  4.24690  2.90347  2.73739  3.18146  2.89801  2.37887  2.77519  2.98518  4.58477  3.61503
          0.00995  5.01101  5.73335  0.61958  0.77255  0.48576  0.95510
    543   2.15497  5.16191  3.24027  2.50877  4.42273  3.18488  3.89849  3.69431  2.64865  2.65252  4.22612  3.17038  3.58663  2.16926  3.15181  2.34557  2.10822  3.23149  5.64896  4.10395    561 t - - -
          2.68618  4.42225  2.77519  2.73123  3.46354  2.40513  3.72494  3.29354  2.67741  2.69355  4.24690  2.90347  2.73739  3.18146  2.89801  2.37887  2.77519  2.98518  4.58477  3.61503
          0.05149  5.01101  3.13441  0.61958  0.77255  0.48576  0.95510
    544   1.50155  5.07587  3.26675  2.54105  3.99273  2.22154  3.72234  3.73357  2.70091  3.33518  3.79412  3.22960  4.09000  2.96538  2.66233  2.67825  3.10161  3.40894  5.57747  3.66255    562 a - - -
          2.68618  4.42225  2.77519  2.73123  3.46354  2.40513  3.72494  3.29354  2.67741  2.69355  4.24690  2.90347  2.73739  3.18146  2.89801  2.37887  2.77519  2.98518  4.58477  3.61503
          0.18129  4.96988  1.83971  0.61958  0.77255  0.59450  0.80261
    545   2.11012  5.13589  3.13269  2.57538  4.41670  3.42833  3.80201  3.85750  2.56421  3.25930  4.19624  2.92218  3.59911  1.81293  2.38784  2.71375  2.77125  3.49198  3.69081  4.24539    563 q - - -
          2.68618  4.42225  2.77519  2.73123  3.46354  2.40513  3.72494  3.29354  2.67741  2.69355  4.24690  2.90347  2.73739  3.18146  2.89801  2.37887  2.77519  2.98518  4.58477  3.61503
          0.46623  4.80088  1.00947  0.61958  0.77255  0.54777  0.86331
    546   2.64120  2.36026  3.61276  3.04459  3.24354  3.27338  3.94671  2.79558  2.99516  2.47009  3.50760  3.14614  3.78623  2.89367  3.17683  2.87258  2.23253  2.51217  4.98782  3.75726    564 t - - -
          2.68618  4.42225  2.77519  2.73123  3.46354  2.40513  3.72494  3.29354  2.67741  2.69355  4.24690  2.90347  2.73739  3.18146  2.89801  2.37887  2.77519  2.98518  4.58477  3.61503
          0.02333  4.52484  4.40449  0.61958  0.77255  0.81225  0.58673
    547   2.53773  5.26836  2.74745  2.04946  4.61103  2.94675  3.72248  4.09567  2.33380  3.57251  4.31004  2.68021  3.92783  2.35432  2.49514  2.22010  2.74717  3.65778  5.70214  4.29195    565 e - - -
          2.68618  4.42225  2.77519  2.73123  3.46354  2.40513  3.72494  3.29354  2.67741  2.69355  4.24690  2.90347  2.73739  3.18146  2.89801  2.37887  2.77519  2.98518  4.58477  3.61503
          0.06426  4.68456  2.93751  0.61958  0.77255  0.64847  0.73991
    548   2.57161  5.14829  2.93621  2.53501  4.43409  2.96936  3.78965  3.87981  2.45108  2.67972  4.08043  2.76933  3.98695  2.90984  1.87263  2.37090  2.82214  3.05688  5.61860  4.24723    566 r - - -
          2.68618  4.42225  2.77519  2.73123  3.46354  2.40513  3.72494  3.29354  2.67741  2.69355  4.24690  2.90347  2.73739  3.18146  2.89801  2.37887  2.77519  2.98518  4.58477  3.61503
          0.01246  4.78749  5.50984  0.61958  0.77255  0.44685  1.02066
    549   2.33466  4.53540  5.04871  4.47932  3.75615  4.19462  4.85576  1.44255  4.32646  2.40329  3.69935  4.56001  4.78568  4.51375  4.41864  3.58654  3.15286  1.10307  5.38659  4.19492    567 v - - -
          2.68618  4.42225  2.77519  2.73123  3.46354  2.40513  3.72494  3.29354  2.67741  2.69355  4.24690  2.90347  2.73739  3.18146  2.89801  2.37887  2.77519  2.98518  4.58477  3.61503
          0.01063  4.94528  5.66762  0.61958  0.77255  0.65244  0.73559
    550   2.59277  5.05071  3.32429  2.74501  4.43244  2.94826  3.81356  3.85552  2.80652  3.45459  4.26255  3.29963  3.67198  3.15603  3.06344  2.24091  1.20244  3.49894  5.68840  4.35793    568 t - - -
          2.68618  4.42225  2.77519  2.73123  3.46354  2.40513  3.72494  3.29354  2.67741  2.69355  4.24690  2.90347  2.73739  3.18146  2.89801  2.37887  2.77519  2.98518  4.58477  3.61503
          0.01063  4.94528  5.66762  0.61958  0.77255  0.65244  0.73559
    551   2.61729  5.12025  2.96637  2.87488  4.81401  0.77068  4.34919  4.25175  3.26399  3.85991  4.67725  3.46834  3.87044  3.53213  3.72962  2.79965  3.36293  3.35386  6.08803  4.75792    569 g - - -
          2.68618  4.42225  2.77519  2.73123  3.46354  2.40513  3.72494  3.29354  2.67741  2.69355  4.24690  2.90347  2.73739  3.18146  2.89801  2.37887  2.77519  2.98518  4.58477  3.61503
          0.01893  4.94528  4.45381  0.61958  0.77255  0.65244  0.73559
    552   2.63770  4.88572  2.74610  2.53628  4.55276  3.18951  3.83804  3.94620  2.59311  3.53818  4.30448  2.35040  4.03700  2.95093  2.98890  2.13246  1.72984  3.35580  5.71189  4.01930    570 t - - -
          2.68618  4.42225  2.77519  2.73123  3.46354  2.40513  3.72494  3.29354  2.67741  2.69355  4.24690  2.90347  2.73739  3.18146  2.89801  2.37887  2.77519  2.98518  4.58477  3.61503
          0.05157  4.93707  3.14460  0.61958  0.77255  0.67075  0.71606
    553   1.73071  5.26632  2.71163  2.47119  4.57954  2.83866  3.16621  3.92588  2.56091  3.46818  4.31556  3.01107  3.17314  2.63129  3.04779  2.57636  2.80343  3.10760  5.71861  3.95586    571 a - - -
          2.68618  4.42225  2.77519  2.73123  3.46354  2.40513  3.72494  3.29354  2.67741  2.69355  4.24690  2.90347  2.73739  3.18146  2.89801  2.37887  2.77519  2.98518  4.58477  3.61503
          0.25630  4.89666  1.52042  0.61958  0.77255  0.75430  0.63552
    554   2.49865  4.42761  3.69930  3.13081  3.12863  3.29241  4.00819  2.72552  3.07763  2.63726  3.43740  3.40425  3.17025  3.22648  3.41196  2.76126  2.80537  2.69837  5.01567  1.72878    572 y - - -
          2.68618  4.42225  2.77519  2.73123  3.46354  2.40513  3.72494  3.29354  2.67741  2.69355  4.24690  2.90347  2.73739  3.18146  2.89801  2.37887  2.77519  2.98518  4.58477  3.61503
          0.14372  4.65460  2.08466  0.61958  0.77255  0.27645  1.42078
    555   2.40011  5.11005  2.73069  2.55390  4.43388  2.59147  3.43980  3.30271  2.56476  3.45298  3.79230  2.68013  4.00395  2.77909  3.06654  2.12219  2.52034  2.81786  5.53649  4.25529    573 s - - -
          2.68618  4.42225  2.77519  2.73123  3.46354  2.40513  3.72494  3.29354  2.67741  2.69355  4.24690  2.90347  2.73739  3.18146  2.89801  2.37887  2.77519  2.98518  4.58477  3.61503
          0.13086  4.89896  2.16107  0.61958  0.77255  0.54974  0.86062
    556   2.74759  5.30849  2.11808  2.07763  4.64540  2.19050  3.44053  4.12598  2.51909  3.27912  4.13303  3.06018  3.37414  2.83516  2.75726  2.44195  2.99168  3.69480  5.74595  4.33937    574 e - - -
          2.68618  4.42225  2.77519  2.73123  3.46354  2.40513  3.72494  3.29354  2.67741  2.69355  4.24690  2.90347  2.73739  3.18146  2.89801  2.37887  2.77519  2.98518  4.58477  3.61503
          0.06876  4.83909  2.83819  0.61958  0.77255  0.30830  1.32689
    557   2.81636  5.26564  3.26026  2.60563  4.63506  3.71868  3.76189  4.09757  2.41674  3.31611  4.36903  3.21029  4.09590  2.26641  1.19484  2.76279  3.12468  3.71643  5.64811  4.38598    575 r - - -
          2.68618  4.42225  2.77519  2.73123  3.46354  2.40513  3.72494  3.29354  2.67741  2.69355  4.24690  2.90347  2.73739  3.18146  2.89801  2.37887  2.77519  2.98518  4.58477  3.61503
          0.01043  4.96386  5.68621  0.61958  0.77255  0.41570  1.07846
    558   3.47462  4.75679  5.45772  4.90799  3.61127  4.84793  5.30995  0.82942  4.77040  2.56656  3.16145  4.98889  5.14149  4.94384  4.85008  4.20246  2.52116  1.56780  5.74745  4.56607    576 i - - -
          2.68618  4.42225  2.77519  2.73123  3.46354  2.40513  3.72494  3.29354  2.67741  2.69355  4.24690  2.90347  2.73739  3.18146  2.89801  2.37887  2.77519  2.98518  4.58477  3.61503
          0.00995  5.01101  5.73335  0.61958  0.77255  0.48576  0.95510
    559   2.49838  4.87845  3.81931  3.19225  4.62840  3.67581  4.51831  4.02548  3.43643  3.69490  4.53036  3.43287  4.30690  3.74978  3.81888  2.35931  0.72672  3.35939  5.96977  4.71623    577 t - - -
          2.68618  4.42225  2.77519  2.73123  3.46354  2.40513  3.72494  3.29354  2.67741  2.69355  4.24690  2.90347  2.73739  3.18146  2.89801  2.37887  2.77519  2.98518  4.58477  3.61503
          0.00995  5.01101  5.73335  0.61958  0.77255  0.48576  0.95510
    560   2.42652  4.76193  3.86071  3.37293  4.14872  0.87792  4.35806  3.50666  3.31441  2.88881  3.19603  3.72498  4.31248  3.41473  3.65848  3.01898  3.25160  3.22311  5.56384  4.32663    578 g - - -
          2.68618  4.42225  2.77519  2.73123  3.46354  2.40513  3.72494  3.29354  2.67741  2.69355  4.24690  2.90347  2.73739  3.18146  2.89801  2.37887  2.77519  2.98518  4.58477  3.61503
          0.00995  5.01101  5.73335  0.61958  0.77255  0.48576  0.95510
    561   2.59817  4.61566  3.78627  3.21880  3.54548  3.88039  4.13663  2.98294  3.17228  2.78039  3.35781  3.62193  1.59896  3.31471  3.52396  1.98248  2.90789  2.55667  5.19957  3.57213    579 p - - -
          2.68618  4.42225  2.77519  2.73123  3.46354  2.40513  3.72494  3.29354  2.67741  2.69355  4.24690  2.90347  2.73739  3.18146  2.89801  2.37887  2.77519  2.98518  4.58477  3.61503
          0.00995  5.01101  5.73335  0.61958  0.77255  0.48576  0.95510
    562   2.72747  2.45497  4.82255  4.21272  2.14026  2.51652  4.41908  2.11069  4.01243  2.20117  3.42545  4.02527  4.45021  4.15635  4.04402  3.32954  3.15439  1.82508  4.93197  3.75419    580 v - - -
          2.68618  4.42225  2.77519  2.73123  3.46354  2.40513  3.72494  3.29354  2.67741  2.69355  4.24690  2.90347  2.73739  3.18146  2.89801  2.37887  2.77519  2.98518  4.58477  3.61503
          0.00995  5.01101  5.73335  0.61958  0.77255  0.48576  0.95510
    563   2.20669  5.32975  2.60511  2.60489  4.07576  3.07373  3.86164  4.11468  2.54049  3.62365  3.32854  1.62598  4.06354  2.59315  3.09711  2.58619  3.07836  3.70584  5.77981  4.38579    581 n - - -
          2.68618  4.42225  2.77519  2.73123  3.46354  2.40513  3.72494  3.29354  2.67741  2.69355  4.24690  2.90347  2.73739  3.18146  2.89801  2.37887  2.77519  2.98518  4.58477  3.61503
          0.00989  5.01677  5.73911  0.61958  0.77255  0.48576  0.95510
    564   2.30281  5.36676  2.79929  2.17736  4.70070  2.62810  3.84906  4.17890  2.58820  3.26948  3.61378  2.42006  3.90860  2.45186  2.77285  2.74699  2.46505  3.19123  5.80617  4.40202    582 e - - -
          2.68618  4.42225  2.77519  2.73123  3.46354  2.40513  3.72494  3.29354  2.67741  2.69355  4.24690  2.90347  2.73739  3.18146  2.89801  2.37887  2.77519  2.98518  4.58477  3.61503
          0.00989  5.01677  5.73911  0.61958  0.77255  0.48576  0.95510
    565   2.24447  4.93878  3.58712  3.09275  4.44490  1.00804  4.23686  3.56063  3.09820  3.49329  4.32409  3.21670  4.22911  3.07536  3.52152  2.56089  3.22730  3.13139  5.76297  4.47441    583 g - - -
          2.68618  4.42225  2.77519  2.73123  3.46354  2.40513  3.72494  3.29354  2.67741  2.69355  4.24690  2.90347  2.73739  3.18146  2.89801  2.37887  2.77519  2.98518  4.58477  3.61503
          0.00989  5.01677  5.73911  0.61958  0.77255  0.48576  0.95510
    566   2.34579  4.64087  3.77103  3.20158  3.78031  3.88213  4.13052  3.08704  2.10739  1.34265  3.60018  3.61085  4.26161  3.45527  3.24263  2.66275  3.07454  2.79246  4.81674  3.98493    584 l - - -
          2.68618  4.42225  2.77519  2.73123  3.46354  2.40513  3.72494  3.29354  2.67741  2.69355  4.24690  2.90347  2.73739  3.18146  2.89801  2.37887  2.77519  2.98518  4.58477  3.61503
          0.00989  5.01677  5.73911  0.61958  0.77255  0.48576  0.95510
    567   2.72375  4.43948  4.41965  3.60212  3.56258  4.07856  4.38962  1.48967  3.36524  2.62406  3.56140  4.05529  4.44748  3.27371  3.88961  3.37000  2.92472  1.33725  5.08268  3.88934    585 v - - -
          2.68618  4.42225  2.77519  2.73123  3.46354  2.40513  3.72494  3.29354  2.67741  2.69355  4.24690  2.90347  2.73739  3.18146  2.89801  2.37887  2.77519  2.98518  4.58477  3.61503
          0.00989  5.01677  5.73911  0.61958  0.77255  0.48576  0.95510
    568   2.87918  4.83369  4.06064  3.61126  4.73120  3.64966  4.65811  3.66549  3.58987  3.80672  4.63646  3.85815  2.23508  3.90080  3.94822  1.60220  1.02865  3.67083  6.07593  4.84093    586 t - - -
          2.68618  4.42225  2.77519  2.73123  3.46354  2.40513  3.72494  3.29354  2.67741  2.69355  4.24690  2.90347  2.73739  3.18146  2.89801  2.37887  2.77519  2.98518  4.58477  3.61503
          0.00989  5.01677  5.73911  0.61958  0.77255  0.48576  0.95510
    569   3.23940  5.11570  4.73763  4.71302  5.49678  0.24917  5.64773  4.98677  4.84818  4.73961  5.65511  4.57011  4.70908  5.07682  4.97103  3.44854  3.80677  3.43985  6.79183  5.70140    587 G - - -
          2.68618  4.42225  2.77519  2.73123  3.46354  2.40513  3.72494  3.29354  2.67741  2.69355  4.24690  2.90347  2.73739  3.18146  2.89801  2.37887  2.77519  2.98518  4.58477  3.61503
          0.00989  5.01677  5.73911  0.61958  0.77255  0.48576  0.95510
    570   2.93355  5.37202  3.00662  2.20808  4.69019  3.37197  3.90394  4.15735  2.66655  3.66950  4.43045  2.47694  4.09635  2.76881  3.15806  2.63971  1.31135  3.35159  5.82940  4.43259    588 t - - -
          2.68618  4.42225  2.77519  2.73123  3.46354  2.40513  3.72494  3.29354  2.67741  2.69355  4.24690  2.90347  2.73739  3.18146  2.89801  2.37887  2.77519  2.98518  4.58477  3.61503
          0.00989  5.01677  5.73911  0.61958  0.77255  0.48576  0.95510
    571   2.92422  5.36841  2.79696  2.43579  4.68564  3.38449  3.89341  4.15379  2.65249  3.25608  4.42223  2.70739  1.46238  2.85036  3.14391  2.25146  3.15823  3.47857  5.82123  4.42379    589 p - - -
          2.68618  4.42225  2.77519  2.73123  3.46354  2.40513  3.72494  3.29354  2.67741  2.69355  4.24690  2.90347  2.73739  3.18146  2.89801  2.37887  2.77519  2.98518  4.58477  3.61503
          0.00989  5.01677  5.73911  0.61958  0.77255  0.48576  0.95510
    572   3.81289  6.59385  1.56447  0.60259  5.86041  3.52339  4.53352  5.46597  3.72183  4.89150  5.80306  3.30883  4.56339  3.71874  4.44781  3.62650  4.13355  4.97326  7.02763  5.39959    590 E - - -
          2.68618  4.42225  2.77519  2.73123  3.46354  2.40513  3.72494  3.29354  2.67741  2.69355  4.24690  2.90347  2.73739  3.18146  2.89801  2.37887  2.77519  2.98518  4.58477  3.61503
          0.00989  5.01677  5.73911  0.61958  0.77255  0.48576  0.95510
    573   2.75206  4.66230  4.28746  3.55078  0.74290  3.50867  4.45141  3.14443  3.81443  2.67543  3.84732  4.08495  4.53273  4.06564  4.01780  3.41968  3.38646  2.94703  5.10877  3.73715    591 f - - -
          2.68618  4.42225  2.77519  2.73123  3.46354  2.40513  3.72494  3.29354  2.67741  2.69355  4.24690  2.90347  2.73739  3.18146  2.89801  2.37887  2.77519  2.98518  4.58477  3.61503
          0.00989  5.01677  5.73911  0.61958  0.77255  0.48576  0.95510
    574   2.77637  5.30421  3.03707  2.64561  4.61509  3.69315  3.55544  4.06966  2.62267  3.33202  4.36279  3.01362  2.53422  2.99802  1.32742  2.52217  3.14056  3.51728  5.76334  4.38523    592 r - - -
          2.68618  4.42225  2.77519  2.73123  3.46354  2.40513  3.72494  3.29354  2.67741  2.69355  4.24690  2.90347  2.73739  3.18146  2.89801  2.37887  2.77519  2.98518  4.58477  3.61503
          0.00989  5.01677  5.73911  0.61958  0.77255  0.48576  0.95510
    575   2.59419  4.50405  4.01842  3.44434  2.65144  3.23907  2.06586  2.67239  3.10004  2.57608  3.32009  3.77890  4.31665  3.21791  3.66211  3.07078  2.88555  2.60862  5.10140  2.13991    593 h - - -
          2.68618  4.42225  2.77519  2.73123  3.46354  2.40513  3.72494  3.29354  2.67741  2.69355  4.24690  2.90347  2.73739  3.18146  2.89801  2.37887  2.77519  2.98518  4.58477  3.61503
          0.03667  5.01677  3.52753  0.61958  0.77255  0.48576  0.95510
    576   2.48499  5.28948  3.09814  2.60510  4.59720  2.69532  3.33628  4.05746  2.60446  3.09700  3.26369  2.89011  3.62808  2.42066  1.77506  2.69083  2.99814  3.48723  5.74517  4.35823    594 r - - -
          2.68618  4.42225  2.77519  2.73123  3.46354  2.40513  3.72494  3.29354  2.67741  2.69355  4.24690  2.90347  2.73739  3.18146  2.89801  2.37887  2.77519  2.98518  4.58477  3.61503
          0.12557  4.99026  2.19644  0.61958  0.77255  0.55810  0.84933
    577   2.75855  5.25696  1.79626  2.22131  4.56963  3.52749  3.69583  3.33319  2.55338  3.22286  3.10441  2.91892  3.19574  2.75730  2.94278  2.61259  2.73932  3.55553  5.70953  4.31897    595 d - - -
          2.68618  4.42225  2.77519  2.73123  3.46354  2.40513  3.72494  3.29354  2.67741  2.69355  4.24690  2.90347  2.73739  3.18146  2.89801  2.37887  2.77519  2.98518  4.58477  3.61503
          0.49467  4.87609  0.96076  0.61958  0.77255  0.51178  0.91486
    578   2.05383  4.88036  3.12222  2.44211  4.11200  3.54232  3.74791  3.34561  2.55415  3.02702  3.69212  2.92980  2.59085  2.58767  2.80164  2.71208  2.73070  2.81026  5.38821  4.05926    596 a - - -
          2.68618  4.42225  2.77519  2.73123  3.46354  2.40513  3.72494  3.29354  2.67741  2.69355  4.24690  2.90347  2.73739  3.18146  2.89801  2.37887  2.77519  2.98518  4.58477  3.61503
          0.02573  4.52696  4.22737  0.61958  0.77255  1.05202  0.42960
    579   2.09894  5.00319  2.93442  2.30024  4.26439  3.43164  3.73729  3.69517  2.46433  3.27194  3.73650  2.85800  3.65815  2.50314  2.99042  2.40096  2.73211  2.71950  3.79229  4.13596    597 a - - -
          2.68618  4.42225  2.77519  2.73123  3.46354  2.40513  3.72494  3.29354  2.67741  2.69355  4.24690  2.90347  2.73739  3.18146  2.89801  2.37887  2.77519  2.98518  4.58477  3.61503
          0.01527  4.58521  5.30756  0.61958  0.77255  1.10080  0.40437
    580   2.21978  5.03802  3.04171  2.31312  4.30735  3.54227  3.51141  3.66865  2.51372  2.85544  3.67511  2.77116  2.98882  2.36241  2.89571  2.60389  2.76612  2.85362  5.51892  4.15903    598 a - - -
          2.68618  4.42225  2.77519  2.73123  3.46354  2.40513  3.72494  3.29354  2.67741  2.69355  4.24690  2.90347  2.73739  3.18146  2.89801  2.37887  2.77519  2.98518  4.58477  3.61503
          0.04370  4.61257  3.41629  0.61958  0.77255  0.67585  0.71075
    581   1.93957  5.26434  2.89843  2.22553  4.59426  3.18072  3.75971  4.06941  2.47335  3.56367  4.31061  3.04144  2.52818  2.40797  2.84206  2.40533  2.83259  3.57353  5.70748  4.30581    599 a - - -
          2.68618  4.42225  2.77519  2.73123  3.46354  2.40513  3.72494  3.29354  2.67741  2.69355  4.24690  2.90347  2.73739  3.18146  2.89801  2.37887  2.77519  2.98518  4.58477  3.61503
          0.18445  4.76935  1.83290  0.61958  0.77255  0.92377  0.50587
    582   2.16614  5.10217  2.88555  2.33951  4.39246  3.34411  3.62088  3.84150  2.41360  3.38375  3.83266  3.02444  2.59181  2.61899  2.72492  2.53225  2.88518  3.01620  5.56909  3.32065    600 a - - -
          2.68618  4.42225  2.77519  2.73123  3.46354  2.40513  3.72494  3.29354  2.67741  2.69355  4.24690  2.90347  2.73739  3.18146  2.89801  2.37887  2.77519  2.98518  4.58477  3.61503
          0.01480  4.61639  5.33873  0.61958  0.77255  0.51069  0.91650
    583   2.15877  5.25900  2.73140  2.39680  4.57363  2.94978  3.80053  3.53991  2.45965  3.17881  4.14842  3.09026  2.88794  2.28679  2.79647  2.48326  3.01139  2.93490  5.71035  4.31854    601 a - - -
          2.68618  4.42225  2.77519  2.73123  3.46354  2.40513  3.72494  3.29354  2.67741  2.69355  4.24690  2.90347  2.73739  3.18146  2.89801  2.37887  2.77519  2.98518  4.58477  3.61503
          0.06262  4.86916  2.93707  0.61958  0.77255  0.77726  0.61557
    584   2.28473  5.07133  3.17616  2.42787  4.32675  3.32428  3.46816  3.30210  2.43714  3.26573  3.46767  3.14530  3.10306  2.62352  2.37999  2.64722  2.99075  2.44562  5.56172  3.75844    602 a - - -
          2.68618  4.42225  2.77519  2.73123  3.46354  2.40513  3.72494  3.29354  2.67741  2.69355  4.24690  2.90347  2.73739  3.18146  2.89801  2.37887  2.77519  2.98518  4.58477  3.61503
          0.01194  4.82932  5.55166  0.61958  0.77255  0.65185  0.73623
    585   1.96008  5.27455  2.80452  2.37359  4.59130  3.29066  3.46808  3.85591  2.55606  3.56768  3.74380  3.03850  2.87963  2.33349  2.69149  2.69428  2.92240  2.74035  5.72456  4.33137    603 a - - -
          2.68618  4.42225  2.77519  2.73123  3.46354  2.40513  3.72494  3.29354  2.67741  2.69355  4.24690  2.90347  2.73739  3.18146  2.89801  2.37887  2.77519  2.98518  4.58477  3.61503
          0.01455  4.89495  4.96694  0.61958  0.77255  0.69421  0.69209
    586   1.76939  5.25631  3.03158  2.25099  4.56374  3.33805  3.82125  3.78487  2.57258  3.47252  3.39313  2.56389  3.35283  2.43927  2.91653  2.72717  2.82242  3.11102  5.71225  4.32524    604 a - - -
          2.68618  4.42225  2.77519  2.73123  3.46354  2.40513  3.72494  3.29354  2.67741  2.69355  4.24690  2.90347  2.73739  3.18146  2.89801  2.37887  2.77519  2.98518  4.58477  3.61503
          0.01101  4.91060  5.63295  0.61958  0.77255  0.35460  1.20883
    587   1.90936  5.28163  2.95359  2.15208  4.28134  2.68554  3.66667  3.57117  2.62404  3.32678  3.94392  3.16393  3.06017  2.48974  3.10810  2.49830  2.95581  3.03967  5.74188  4.35944    605 a - - -
          2.68618  4.42225  2.77519  2.73123  3.46354  2.40513  3.72494  3.29354  2.67741  2.69355  4.24690  2.90347  2.73739  3.18146  2.89801  2.37887  2.77519  2.98518  4.58477  3.61503
          0.00989  5.01677  5.73911  0.61958  0.77255  0.48576  0.95510
    588   1.94064  5.28059  2.92282  2.12897  4.10540  3.67697  3.86941  4.03638  2.59264  3.19498  3.97368  3.16435  3.18153  2.46731  2.95095  2.53121  2.44226  2.80925  5.74109  4.35892    606 a - - -
          2.68618  4.42225  2.77519  2.73123  3.46354  2.40513  3.72494  3.29354  2.67741  2.69355  4.24690  2.90347  2.73739  3.18146  2.89801  2.37887  2.77519  2.98518  4.58477  3.61503
          0.03995  5.01677  3.42530  0.61958  0.77255  0.48576  0.95510
    589   2.18053  5.28384  2.94645  2.38528  4.58994  3.27487  3.85305  3.69839  2.53606  3.13345  3.65159  2.61906  2.48662  2.64052  3.09037  2.42682  2.66756  3.03583  5.74058  4.35443    607 a - - -
          2.68618  4.42225  2.77519  2.73123  3.46354  2.40513  3.72494  3.29354  2.67741  2.69355  4.24690  2.90347  2.73739  3.18146  2.89801  2.37887  2.77519  2.98518  4.58477  3.61503
          0.01019  4.98701  5.70935  0.61958  0.77255  0.56649  0.83820
    590   1.69843  5.05762  3.24118  2.63223  4.29038  3.63697  3.91683  3.70412  2.59234  2.82591  3.60003  3.24753  2.71610  2.75155  2.96957  2.48095  2.65573  2.95085  5.56407  3.75255    608 a - - -
          2.68618  4.42225  2.77519  2.73123  3.46354  2.40513  3.72494  3.29354  2.67741  2.69355  4.24690  2.90347  2.73739  3.18146  2.89801  2.37887  2.77519  2.98518  4.58477  3.61503
          0.03703  4.98701  3.52242  0.61958  0.77255  0.56649  0.83820
    591   1.65484  5.31828  3.09060  2.38300  4.43304  2.80171  3.83474  4.11190  2.40842  3.61453  4.36581  2.93152  2.48142  2.72421  2.99855  2.52612  2.98936  3.59090  5.76527  4.36817    609 a - - -
          2.68618  4.42225  2.77519  2.73123  3.46354  2.40513  3.72494  3.29354  2.67741  2.69355  4.24690  2.90347  2.73739  3.18146  2.89801  2.37887  2.77519  2.98518  4.58477  3.61503
          0.26293  4.96044  1.49523  0.61958  0.77255  0.45029  1.01457
    592   2.09473  5.17674  2.76016  2.39867  4.47451  3.58133  3.31139  3.76084  2.53041  3.35272  3.40431  2.95329  3.97354  2.74809  2.24958  2.43004  2.59363  3.00844  5.63882  4.25841    610 a - - -
          2.68618  4.42225  2.77519  2.73123  3.46354  2.40513  3.72494  3.29354  2.67741  2.69355  4.24690  2.90347  2.73739  3.18146  2.89801  2.37887  2.77519  2.98518  4.58477  3.61503
          0.01267  4.77048  5.49283  0.61958  0.77255  0.39781  1.11411
    593   2.43892  5.35784  2.83267  2.14848  4.69698  3.38407  3.82496  4.17879  2.49402  3.30937  4.14968  2.81416  3.38351  2.10982  2.56303  2.32373  2.81515  3.02209  5.79408  4.15395    611 q - - -
          2.68618  4.42225  2.77519  2.73123  3.46354  2.40513  3.72494  3.29354  2.67741  2.69355  4.24690  2.90347  2.73739  3.18146  2.89801  2.37887  2.77519  2.98518  4.58477  3.61503
          0.01042  4.96522  5.68757  0.61958  0.77255  0.57362  0.82893
    594   2.66367  5.29827  3.17877  2.26021  4.61001  3.21156  3.85946  4.06673  2.59151  3.24588  3.82255  3.15947  3.39638  2.69583  1.32622  2.80008  3.11973  3.67144  5.74920  4.36895    612 r - - -
          2.68618  4.42225  2.77519  2.73123  3.46354  2.40513  3.72494  3.29354  2.67741  2.69355  4.24690  2.90347  2.73739  3.18146  2.89801  2.37887  2.77519  2.98518  4.58477  3.61503
          0.01029  4.97744  5.69979  0.61958  0.77255  0.42195  1.06643
    595   2.75874  4.47073  3.52767  3.08996  3.58480  3.96345  4.01515  1.98578  3.45100  1.62378  3.58189  3.83810  3.25815  3.71087  3.38820  3.08387  3.01274  1.88904  5.07266  3.86669    613 l - - -
          2.68618  4.42225  2.77519  2.73123  3.46354  2.40513  3.72494  3.29354  2.67741  2.69355  4.24690  2.90347  2.73739  3.18146  2.89801  2.37887  2.77519  2.98518  4.58477  3.61503
          0.00987  5.01927  5.74162  0.61958  0.77255  0.48576  0.95510
    596   2.58268  4.77291  3.48075  3.06041  3.98721  3.20133  4.10238  3.36169  3.03350  2.86840  3.18293  3.50476  4.03578  3.35607  3.43462  2.26379  1.24487  2.92115  5.38324  4.12166    614 t - - -
          2.68618  4.42225  2.77519  2.73123  3.46354  2.40513  3.72494  3.29354  2.67741  2.69355  4.24690  2.90347  2.73739  3.18146  2.89801  2.37887  2.77519  2.98518  4.58477  3.61503
          0.00987  5.01927  5.74162  0.61958  0.77255  0.48576  0.95510
    597   2.42997  4.85036  3.43312  2.93499  4.10499  1.16322  4.08680  3.48784  2.97900  2.97876  3.72723  3.45601  3.84234  3.30916  3.39796  2.80856  2.84422  2.88431  5.47187  4.19470    615 g - - -
          2.68618  4.42225  2.77519  2.73123  3.46354  2.40513  3.72494  3.29354  2.67741  2.69355  4.24690  2.90347  2.73739  3.18146  2.89801  2.37887  2.77519  2.98518  4.58477  3.61503
          0.00987  5.01927  5.74162  0.61958  0.77255  0.48576  0.95510
    598   2.62194  5.64546  2.02324  1.06080  4.97493  3.36118  4.02718  4.47194  2.84188  3.94739  4.70801  2.85120  4.19428  3.06551  3.36387  2.79244  3.35306  3.66275  6.08368  4.64343    616 e - - -
          2.68618  4.42225  2.77519  2.73123  3.46354  2.40513  3.72494  3.29354  2.67741  2.69355  4.24690  2.90347  2.73739  3.18146  2.89801  2.37887  2.77519  2.98518  4.58477  3.61503
          0.00987  5.01927  5.74162  0.61958  0.77255  0.48576  0.95510
    599   2.66556  5.44743  2.87133  2.55494  4.78168  1.12670  3.98808  4.24970  2.77610  3.76577  4.53769  3.20421  3.17813  2.67089  3.09136  2.80629  3.26532  3.84210  5.93026  4.52910    617 g - - -
          2.68618  4.42225  2.77519  2.73123  3.46354  2.40513  3.72494  3.29354  2.67741  2.69355  4.24690  2.90347  2.73739  3.18146  2.89801  2.37887  2.77519  2.98518  4.58477  3.61503
          0.00987  5.01927  5.74162  0.61958  0.77255  0.48576  0.95510
    600   2.25254  5.36422  3.02630  2.48926  4.69633  2.59628  3.62483  3.59098  2.28452  3.49854  4.40849  3.08767  4.05771  2.80498  1.91298  2.10025  3.11730  3.74792  5.80441  4.40222    618 r - - -
          2.68618  4.42225  2.77519  2.73123  3.46354  2.40513  3.72494  3.29354  2.67741  2.69355  4.24690  2.90347  2.73739  3.18146  2.89801  2.37887  2.77519  2.98518  4.58477  3.61503
          0.01569  5.01927  4.71550  0.61958  0.77255  0.48576  0.95510
    601   2.52060  5.36196  2.67432  1.82927  3.98326  3.52676  3.84871  3.73936  2.58855  3.66188  4.40602  3.13259  3.81723  2.29372  2.95311  1.95140  2.61971  3.49250  5.80233  4.39910    619 e - - -
          2.68620  4.42227  2.77522  2.73126  3.46356  2.40515  3.72497  3.29356  2.67743  2.69357  4.24692  2.90349  2.73723  3.18129  2.89794  2.37889  2.77522  2.98521  4.58479  3.61505
          0.07329  2.69657  5.73586  0.28154  1.40494  0.47565  0.97148
    602   2.42601  5.38539  3.03033  2.28637  4.72670  2.44663  3.17570  4.20995  2.44013  3.43239  4.24319  2.92161  4.05235  2.27077  2.17067  2.46056  3.02516  3.39263  5.82029  4.41172    621 r - - -
          2.68618  4.42225  2.77519  2.73123  3.46354  2.40513  3.72494  3.29354  2.67741  2.69355  4.24690  2.90347  2.73739  3.18146  2.89801  2.37887  2.77519  2.98518  4.58477  3.61503
          0.26257  5.01927  1.49468  0.61958  0.77255  0.48576  0.95510
    603   2.28235  4.66585  3.98029  3.81438  5.13797  0.61457  4.94431  4.60805  4.01495  4.26525  5.04775  3.38045  4.20627  4.22785  4.30529  2.39777  2.99019  3.88420  6.45210  5.27717    622 G - - -
          2.68618  4.42225  2.77519  2.73123  3.46354  2.40513  3.72494  3.29354  2.67741  2.69355  4.24690  2.90347  2.73739  3.18146  2.89801  2.37887  2.77519  2.98518  4.58477  3.61503
          0.03874  4.76938  3.52293  0.61958  0.77255  0.76052  0.63003
    604   2.60161  3.33376  4.30792  3.71939  2.34480  3.81209  3.72211  2.64455  3.59477  2.21356  3.39879  3.91501  4.00158  3.05891  2.80960  2.99949  2.65747  1.89423  3.54974  3.70511    623 v - - -
          2.68618  4.42225  2.77519  2.73123  3.46354  2.40513  3.72494  3.29354  2.67741  2.69355  4.24690  2.90347  2.73739  3.18146  2.89801  2.37887  2.77519  2.98518  4.58477  3.61503
          0.06656  4.80984  2.87806  0.61958  0.77255  0.65165  0.73644
    605   2.25324  5.31258  3.07884  2.36959  4.65262  3.59719  3.21302  4.13139  2.11865  3.61343  4.35553  2.96574  3.53119  2.58669  1.86926  2.55638  2.68116  3.70073  5.74619  4.34354    624 r - - -
          2.68618  4.42225  2.77519  2.73123  3.46354  2.40513  3.72494  3.29354  2.67741  2.69355  4.24690  2.90347  2.73739  3.18146  2.89801  2.37887  2.77519  2.98518  4.58477  3.61503
          0.01184  4.83824  5.56058  0.61958  0.77255  0.30203  1.34446
    606   3.88691  5.05424  6.03386  5.59577  4.43038  5.60257  6.45799  0.62377  5.56925  2.58023  4.12905  5.77312  5.77702  5.83077  5.75030  5.07085  4.14868  1.27913  6.66831  5.44763    625 I - - -
          2.68618  4.42225  2.77519  2.73123  3.46354  2.40513  3.72494  3.29354  2.67741  2.69355  4.24690  2.90347  2.73739  3.18146  2.89801  2.37887  2.77519  2.98518  4.58477  3.61503
          0.00987  5.01927  5.74162  0.61958  0.77255  0.48576  0.95510
    607   2.91231  4.83070  4.62252  4.48573  5.34642  3.61927  5.38860  4.77850  4.50906  4.51178  5.32336  4.29593  4.45640  4.74657  4.67602  2.05423  0.42847  4.06306  6.70235  5.56853    626 T - - -
          2.68618  4.42225  2.77519  2.73123  3.46354  2.40513  3.72494  3.29354  2.67741  2.69355  4.24690  2.90347  2.73739  3.18146  2.89801  2.37887  2.77519  2.98518  4.58477  3.61503
          0.00987  5.01927  5.74162  0.61958  0.77255  0.48576  0.95510
    608   4.54759  6.08069  5.39752  5.45081  6.35125  0.07098  6.35086  6.34374  5.74341  5.76961  6.83920  5.56719  5.46969  5.98696  5.74286  4.76583  5.09007  5.68064  7.04244  6.52658    627 G - - -
          2.68618  4.42225  2.77516  2.73123  3.46354  2.40513  3.72495  3.29354  2.67741  2.69355  4.24690  2.90347  2.73740  3.18146  2.89801  2.37887  2.77520  2.98518  4.58477  3.61503
          0.01569  4.39368  5.74162  0.55530  0.85308  0.48576  0.95510
    609   2.43535  5.76840  0.59889  2.83811  5.46249  3.77676  4.49090  4.98143  3.53978  4.49799  5.33055  3.17462  4.44529  3.66624  4.12948  2.68681  3.52577  4.46205  6.66230  5.18608    629 D - - -
          2.68618  4.42225  2.77519  2.73123  3.46354  2.40513  3.72494  3.29354  2.67741  2.69355  4.24690  2.90347  2.73739  3.18146  2.89801  2.37887  2.77519  2.98518  4.58477  3.61503
          0.00987  5.01927  5.74162  0.61958  0.77255  0.48576  0.95510
    610   1.40568  5.32213  1.96071  2.67788  4.69211  2.67179  3.75253  4.15304  2.74182  3.68252  4.45249  3.00344  4.12469  3.08224  3.23092  2.55697  3.11782  3.36859  5.85531  4.46900    630 a - - -
          2.68618  4.42225  2.77519  2.73123  3.46354  2.40513  3.72494  3.29354  2.67741  2.69355  4.24690  2.90347  2.73739  3.18146  2.89801  2.37887  2.77519  2.98518  4.58477  3.61503
          0.00987  5.01927  5.74162  0.61958  0.77255  0.48576  0.95510
    611   5.61121  6.48164  5.99688  6.00266  4.57513  5.22233  5.82271  5.92278  5.87980  5.07649  6.45781  6.06081  5.82510  6.18092  5.77307  5.82839  5.98144  5.80360  0.07436  4.54486    631 W - - -
          2.68618  4.42225  2.77519  2.73123  3.46354  2.40513  3.72494  3.29354  2.67741  2.69355  4.24690  2.90347  2.73739  3.18146  2.89801  2.37887  2.77519  2.98518  4.58477  3.61503
          0.00987  5.01927  5.74162  0.61958  0.77255  0.48576  0.95510
    612   2.45347  5.37015  1.92638  2.58761  4.48653  2.50452  3.27338  4.18293  2.59073  3.35487  4.41400  2.98553  4.05613  2.85161  2.47241  2.15986  2.87403  3.75510  5.80956  4.40514    632 d - - -
          2.68618  4.42225  2.77519  2.73123  3.46354  2.40513  3.72494  3.29354  2.67741  2.69355  4.24690  2.90347  2.73739  3.18146  2.89801  2.37887  2.77519  2.98518  4.58477  3.61503
          0.00987  5.01927  5.74162  0.61958  0.77255  0.48576  0.95510
    613   2.52529  5.33399  2.68940  2.54021  4.65439  3.07312  3.76125  4.12295  2.60420  3.62891  3.78732  2.97195  3.84608  2.96421  1.48574  2.38935  2.90836  3.27852  5.78240  4.38724    633 r - - -
          2.68618  4.42225  2.77519  2.73123  3.46354  2.40513  3.72494  3.29354  2.67741  2.69355  4.24690  2.90347  2.73739  3.18146  2.89801  2.37887  2.77519  2.98518  4.58477  3.61503
          0.00987  5.01927  5.74162  0.61958  0.77255  0.48576  0.95510
    614   2.74109  5.39216  3.12796  2.37259  4.72902  2.28338  3.67896  4.20948  2.47981  3.69392  4.31187  1.75129  4.06528  2.45063  3.09347  2.21438  2.96267  3.77873  5.82979  4.42296    634 n - - -
          2.68618  4.42225  2.77519  2.73123  3.46354  2.40513  3.72494  3.29354  2.67741  2.69355  4.24690  2.90347  2.73739  3.18146  2.89801  2.37887  2.77519  2.98518  4.58477  3.61503
          0.00987  5.01927  5.74162  0.61958  0.77255  0.48576  0.95510
    615   2.76001  5.39779  2.62072  2.15030  4.74298  2.65441  3.73972  4.22925  2.35636  3.70310  4.43855  2.84566  2.93013  2.67766  2.61368  1.90346  2.91433  3.78852  5.83026  4.41887    635 s - - -
          2.68618  4.42225  2.77519  2.73123  3.46354  2.40513  3.72494  3.29354  2.67741  2.69355  4.24690  2.90347  2.73739  3.18146  2.89801  2.37887  2.77519  2.98518  4.58477  3.61503
          0.00987  5.01927  5.74162  0.61958  0.77255  0.48576  0.95510
    616   2.80671  5.40525  3.21401  2.64982  4.74971  3.45880  2.96291  4.21595  2.16185  3.53131  4.45131  2.89787  4.10360  2.87961  1.42264  2.21178  3.07607  3.79673  5.82823  4.44526    636 r - - -
          2.68618  4.42225  2.77520  2.73119  3.46354  2.40513  3.72495  3.29354  2.67737  2.69355  4.24690  2.90347  2.73740  3.18147  2.89801  2.37887  2.77520  2.98519  4.58477  3.61503
          0.01684  4.30569  5.74162  0.63152  0.75882  0.48576  0.95510
    617   3.84890  5.02869  5.97627  5.52387  4.39695  5.52163  6.31954  1.52210  5.48193  2.78161  3.51753  5.68874  5.71474  5.73373  5.65036  4.97308  4.10941  0.52657  6.57601  5.36226    639 V - - -
          2.68618  4.42225  2.77519  2.73123  3.46354  2.40513  3.72494  3.29354  2.67741  2.69355  4.24690  2.90347  2.73739  3.18146  2.89801  2.37887  2.77519  2.98518  4.58477  3.61503
          0.00987  5.01927  5.74162  0.61958  0.77255  0.48576  0.95510
    618   2.92605  4.84109  4.62331  4.51049  5.35101  3.62907  5.41110  4.77346  4.53342  4.52167  5.34322  4.31183  4.46909  4.77794  4.68836  2.40432  0.36798  4.06634  6.71192  5.57606    640 T - - -
          2.68618  4.42225  2.77519  2.73123  3.46354  2.40513  3.72494  3.29354  2.67741  2.69355  4.24690  2.90347  2.73739  3.18146  2.89801  2.37887  2.77519  2.98518  4.58477  3.61503
          0.00987  5.01927  5.74162  0.61958  0.77255  0.48576  0.95510
    619   3.33193  5.22101  4.51307  4.54645  5.73353  0.21475  5.66790  5.43217  4.89211  5.06986  5.91336  4.53817  4.75561  5.07642  5.04959  3.29393  3.90340  4.60624  6.91666  5.88037    641 G - - -
          2.68618  4.42225  2.77519  2.73123  3.46354  2.40513  3.72494  3.29354  2.67741  2.69355  4.24690  2.90347  2.73739  3.18146  2.89801  2.37887  2.77519  2.98518  4.58477  3.61503
          0.00987  5.01927  5.74162  0.61958  0.77255  0.48576  0.95510
    620   2.96842  4.86668  4.42809  4.25150  5.05442  3.68129  5.19400  4.33641  4.20808  4.18423  5.07815  3.65840  4.48065  4.54118  4.41006  3.17592  0.37369  3.45612  6.46408  5.25466    642 T - - -
          2.68618  4.42225  2.77519  2.73123  3.46354  2.40513  3.72494  3.29354  2.67741  2.69355  4.24690  2.90347  2.73739  3.18146  2.89801  2.37887  2.77519  2.98518  4.58477  3.61503
          0.00987  5.01927  5.74162  0.61958  0.77255  0.48576  0.95510
    621   2.88984  6.05205  2.37488  0.61085  5.40428  3.22053  4.32418  4.93019  3.31208  4.40381  5.22466  3.27018  4.40678  3.47733  3.90706  3.35879  3.44423  4.47141  6.55398  5.04413    643 E - - -
          2.68618  4.42225  2.77519  2.73123  3.46354  2.40513  3.72494  3.29354  2.67741  2.69355  4.24690  2.90347  2.73739  3.18146  2.89801  2.37887  2.77519  2.98518  4.58477  3.61503
          0.00987  5.01927  5.74162  0.61958  0.77255  0.48576  0.95510
    622   3.12414  5.57318  2.77766  2.85558  5.54289  0.47147  4.70807  5.05180  3.83932  4.61958  5.47804  3.53869  4.50564  3.92138  4.39656  3.16701  3.81325  4.47679  6.79936  5.37322    644 G - - -
          2.68618  4.42225  2.77519  2.73123  3.46354  2.40513  3.72494  3.29354  2.67741  2.69355  4.24690  2.90347  2.73739  3.18146  2.89801  2.37887  2.77519  2.98518  4.58477  3.61503
          0.02478  5.01927  4.02469  0.61958  0.77255  0.48576  0.95510
    623   2.15620  5.21476  3.14829  2.64994  3.47933  3.68431  2.89328  3.93531  2.58357  3.30151  4.27351  3.10516  2.84553  2.66426  2.25046  2.53930  2.61438  3.43172  5.68927  3.16274    645 a - - -
          2.68618  4.42225  2.77519  2.73123  3.46354  2.40513  3.72494  3.29354  2.67741  2.69355  4.24690  2.90347  2.73739  3.18146  2.89801  2.37887  2.77519  2.98518  4.58477  3.61503
          0.11636  5.00450  2.27170  0.61958  0.77255  0.46079  0.99638
    624   2.89768  4.36215  4.39998  3.81499  2.65947  4.00147  4.28387  2.35704  3.68594  2.45758  3.47190  3.99848  3.88793  3.89693  3.85055  1.57309  3.13110  2.55919  2.07749  3.68258    646 s - - -
          2.68618  4.42225  2.77519  2.73123  3.46354  2.40513  3.72494  3.29354  2.67741  2.69355  4.24690  2.90347  2.73739  3.18146  2.89801  2.37887  2.77519  2.98518  4.58477  3.61503
          0.01095  4.91567  5.63802  0.61958  0.77255  0.35656  1.20423
    625   0.83776  4.78090  4.77366  4.55346  5.38695  3.57778  5.39573  4.83169  4.54376  4.53495  5.30882  4.29550  4.41622  4.73939  4.72097  1.05004  2.93181  4.06146  6.72808  5.62315    647 a - - -
          2.68618  4.42225  2.77519  2.73123  3.46354  2.40513  3.72494  3.29354  2.67741  2.69355  4.24690  2.90347  2.73739  3.18146  2.89801  2.37887  2.77519  2.98518  4.58477  3.61503
          0.02346  5.01927  4.09942  0.61958  0.77255  0.48576  0.95510
    626   1.95513  5.16145  3.23732  2.68000  4.42262  3.69687  3.55549  3.54936  2.41287  2.66514  3.79877  2.99037  3.81233  2.28775  2.72834  2.65974  2.33587  3.07527  5.64787  4.29423    648 a - - -
          2.68618  4.42225  2.77519  2.73123  3.46354  2.40513  3.72494  3.29354  2.67741  2.69355  4.24690  2.90347  2.73739  3.18146  2.89801  2.37887  2.77519  2.98518  4.58477  3.61503
          0.01000  5.00581  5.72816  0.61958  0.77255  0.46288  0.99282
    627   2.47726  5.25958  3.19345  2.47562  4.55181  2.20615  3.79880  3.92515  2.55217  3.54200  3.28083  2.96456  4.07471  2.59276  2.33911  2.21164  2.87341  2.94860  4.92734  4.34873    649 g - - -
          2.68618  4.42225  2.77519  2.73123  3.46354  2.40513  3.72494  3.29354  2.67741  2.69355  4.24690  2.90347  2.73739  3.18146  2.89801  2.37887  2.77519  2.98518  4.58477  3.61503
          0.00987  5.01927  5.74162  0.61958  0.77255  0.48576  0.95510
    628   4.06290  5.94187  4.64476  3.99143  5.56913  4.48518  4.55851  5.11568  2.71114  4.46280  5.40343  3.72922  4.94916  3.72638  0.30589  4.09913  4.27573  4.76497  6.28551  5.20274    650 R - - -
          2.68618  4.42225  2.77519  2.73123  3.46354  2.40513  3.72494  3.29354  2.67741  2.69355  4.24690  2.90347  2.73739  3.18146  2.89801  2.37887  2.77519  2.98518  4.58477  3.61503
          0.00987  5.01927  5.74162  0.61958  0.77255  0.48576  0.95510
    629   3.17910  5.48979  3.50126  3.52030  5.41580  3.91331  5.01940  5.14014  4.05089  4.76332  5.68515  0.31621  4.67945  4.29718  4.42178  3.55449  3.95040  4.54623  6.69582  5.34429    651 N - - -
          2.68618  4.42225  2.77519  2.73123  3.46354  2.40513  3.72494  3.29354  2.67741  2.69355  4.24690  2.90347  2.73739  3.18146  2.89801  2.37887  2.77519  2.98518  4.58477  3.61503
          0.00987  5.01927  5.74162  0.61958  0.77255  0.48576  0.95510
    630   2.58054  4.68490  3.70727  3.14384  3.84210  3.85614  4.11744  3.20347  3.10138  2.41333  3.20378  3.56893  1.37845  2.84659  3.47438  2.79452  2.96698  2.68847  5.27022  4.02591    652 p - - -
          2.68618  4.42225  2.77519  2.73123  3.46354  2.40513  3.72494  3.29354  2.67741  2.69355  4.24690  2.90347  2.73739  3.18146  2.89801  2.37887  2.77519  2.98518  4.58477  3.61503
          0.00987  5.01927  5.74162  0.61958  0.77255  0.48576  0.95510
    631   2.71059  4.80077  4.62905  4.41082  5.33395  3.59161  5.31784  4.76307  4.42067  4.47234  5.26083  4.24850  4.41888  4.64650  4.62508  1.01835  0.91837  4.03650  6.67555  5.54723    653 t - - -
          2.68618  4.42225  2.77519  2.73123  3.46354  2.40513  3.72494  3.29354  2.67741  2.69355  4.24690  2.90347  2.73739  3.18146  2.89801  2.37887  2.77519  2.98518  4.58477  3.61503
          0.00987  5.01927  5.74162  0.61958  0.77255  0.48576  0.95510
    632   2.80926  4.65829  3.72501  2.42438  3.63862  3.86681  4.11460  2.48847  3.05857  2.05338  2.32466  3.57955  4.24720  2.23605  2.73267  2.95185  3.13359  2.82625  4.56697  3.99423    654 l - - -
          2.68618  4.42225  2.77519  2.73123  3.46354  2.40513  3.72494  3.29354  2.67741  2.69355  4.24690  2.90347  2.73739  3.18146  2.89801  2.37887  2.77519  2.98518  4.58477  3.61503
          0.00987  5.01927  5.74162  0.61958  0.77255  0.48576  0.95510
    633   3.01958  5.68781  3.92582  3.23820  5.15608  4.15551  3.28441  4.50532  2.16446  3.93798  4.77810  3.66419  4.51467  3.23429  0.69336  3.19203  3.41514  4.16277  5.98653  4.79478    655 r - - -
          2.68609  4.42239  2.77533  2.73137  3.46367  2.40404  3.72508  3.29368  2.67754  2.69369  4.24703  2.90351  2.73753  3.18160  2.89807  2.37900  2.77533  2.98526  4.58491  3.61517
          0.41182  1.09557  5.74162  0.08323  2.52752  0.48576  0.95510
    634   2.65780  4.89136  2.70136  2.53676  4.58373  1.38771  3.63579  4.03906  2.62992  3.56982  3.76002  2.96229  3.37503  2.83519  3.11390  2.82958  2.94704  3.43407  5.74489  4.36287    657 g - - -
          2.68618  4.42225  2.77519  2.73123  3.46354  2.40513  3.72494  3.29354  2.67741  2.69355  4.24690  2.90347  2.73739  3.18146  2.89801  2.37887  2.77519  2.98518  4.58477  3.61503
          0.00987  5.01927  5.74162  0.61958  0.77255  0.48576  0.95510
    635   2.44890  5.39368  2.59415  1.95799  4.73854  3.18684  3.31548  4.22437  2.38944  3.61473  3.54481  2.48514  3.79540  2.17191  2.77199  2.67918  3.02991  3.49095  5.82648  4.41564    658 e - - -
          2.68618  4.42225  2.77519  2.73123  3.46354  2.40513  3.72494  3.29354  2.67741  2.69355  4.24690  2.90347  2.73739  3.18146  2.89801  2.37887  2.77519  2.98518  4.58477  3.61503
          0.00987  5.01927  5.74162  0.61958  0.77255  0.48576  0.95510
    636   2.16116  5.24324  3.20343  2.64746  4.53240  3.10227  3.88280  3.97896  2.56911  3.36402  3.61837  3.00043  1.93238  2.41119  3.06787  2.20976  3.01917  3.52725  5.71512  4.34297    659 p - - -
          2.68618  4.42225  2.77519  2.73123  3.46354  2.40513  3.72494  3.29354  2.67741  2.69355  4.24690  2.90347  2.73739  3.18146  2.89801  2.37887  2.77519  2.98518  4.58477  3.61503
          0.06302  5.01927  2.91009  0.61958  0.77255  0.48576  0.95510
    637   1.81853  3.60400  3.47351  2.67376  3.76363  3.05483  4.04099  3.25442  2.89190  2.76399  3.15828  3.13318  3.09452  3.30459  3.38146  2.63624  2.61485  2.44590  4.25805  4.02827    660 a - - -
          2.68618  4.42225  2.77519  2.73123  3.46354  2.40513  3.72494  3.29354  2.67741  2.69355  4.24690  2.90347  2.73739  3.18146  2.89801  2.37887  2.77519  2.98518  4.58477  3.61503
          0.01040  4.96665  5.68900  0.61958  0.77255  0.58446  0.81511
    638   2.67351  4.37067  4.34234  3.38815  2.60570  1.97523  4.29327  2.77300  3.63774  2.31817  3.05127  3.96788  2.95935  3.69109  3.82187  3.11090  3.00588  1.86323  3.84661  3.78921    661 v - - -
          2.68618  4.42225  2.77519  2.73123  3.46354  2.40513  3.72494  3.29354  2.67741  2.69355  4.24690  2.90347  2.73739  3.18146  2.89801  2.37887  2.77519  2.98518  4.58477  3.61503
          0.01031  4.97553  5.69787  0.61958  0.77255  0.48973  0.94879
    639   1.82850  4.47863  4.05712  3.48158  3.49891  3.75266  4.22372  2.61183  3.25716  2.42496  2.26193  3.16344  4.21932  3.67065  2.85866  3.03484  2.68341  2.08930  5.07841  3.86946    662 a - - -
          2.68618  4.42225  2.77519  2.73123  3.46354  2.40513  3.72494  3.29354  2.67741  2.69355  4.24690  2.90347  2.73739  3.18146  2.89801  2.37887  2.77519  2.98518  4.58477  3.61503
          0.01004  5.00170  5.72404  0.61958  0.77255  0.45637  1.00397
    640   2.67246  5.36552  3.06744  2.50048  4.69460  2.04429  3.53630  4.16950  2.60353  3.34628  4.41160  2.06818  4.06370  2.76349  2.91880  1.92916  3.02848  3.74779  5.80825  4.40670    663 s - - -
          2.68618  4.42225  2.77519  2.73123  3.46354  2.40513  3.72494  3.29354  2.67741  2.69355  4.24690  2.90347  2.73739  3.18146  2.89801  2.37887  2.77519  2.98518  4.58477  3.61503
          0.00987  5.01927  5.74162  0.61958  0.77255  0.48576  0.95510
    641   0.87657  4.81825  3.66503  3.11672  3.83961  3.81675  4.15154  3.42859  3.04009  3.11327  3.75382  3.54961  4.25130  2.86576  3.25373  3.08251  2.99627  3.10719  5.45592  4.19625    664 a - - -
          2.68618  4.42225  2.77519  2.73123  3.46354  2.40513  3.72494  3.29354  2.67741  2.69355  4.24690  2.90347  2.73739  3.18146  2.89801  2.37887  2.77519  2.98518  4.58477  3.61503
          0.00987  5.01927  5.74162  0.61958  0.77255  0.48576  0.95510
    642   2.32358  5.07870  3.09547  2.73925  3.97563  3.07605  3.28078  3.41165  2.73205  3.25462  3.74973  3.25752  3.36628  2.71776  2.10602  2.39912  2.70244  2.91068  3.98078  3.45511    665 r - - -
          2.68618  4.42225  2.77519  2.73123  3.46354  2.40513  3.72494  3.29354  2.67741  2.69355  4.24690  2.90347  2.73739  3.18146  2.89801  2.37887  2.77519  2.98518  4.58477  3.61503
          0.03004  5.01927  3.77282  0.61958  0.77255  0.48576  0.95510
    643   2.12894  5.35972  2.77621  2.51980  4.69375  3.04769  3.18545  3.45264  2.42285  3.66028  4.40330  2.62739  4.04673  2.18805  2.62903  2.69374  2.79802  2.82424  5.79905  4.39486    666 a - - -
          2.68618  4.42225  2.77519  2.73123  3.46354  2.40513  3.72494  3.29354  2.67741  2.69355  4.24690  2.90347  2.73739  3.18146  2.89801  2.37887  2.77519  2.98518  4.58477  3.61503
          0.01007  4.99930  5.72164  0.61958  0.77255  0.45267  1.01040
    644   2.80269  4.59349  3.83369  3.26483  1.76226  3.51147  3.36859  3.03502  3.02824  2.39039  3.43176  2.25605  3.94720  3.50940  3.18088  3.14540  2.94176  2.86406  4.75202  2.88191    667 f - - -
          2.68618  4.42225  2.77519  2.73123  3.46354  2.40513  3.72494  3.29354  2.67741  2.69355  4.24690  2.90347  2.73739  3.18146  2.89801  2.37887  2.77519  2.98518  4.58477  3.61503
          0.05744  5.01927  3.01169  0.61958  0.77255  0.48576  0.95510
    645   3.10046  5.66225  3.78578  3.11182  5.14080  4.06449  4.04390  4.50848  1.36834  3.92326  4.74321  3.43347  3.33557  3.15933  1.07561  3.36400  3.31124  4.13943  5.96304  4.74290    668 r - - -
          2.68618  4.42225  2.77519  2.73123  3.46354  2.40513  3.72494  3.29354  2.67741  2.69355  4.24690  2.90347  2.73739  3.18146  2.89801  2.37887  2.77519  2.98518  4.58477  3.61503
          0.18996  4.97218  1.79527  0.61958  0.77255  0.41527  1.07929
    646   2.42722  5.32411  2.35548  1.73489  4.66542  2.93151  3.78250  3.96860  2.46071  3.62784  4.36608  2.70690  3.27918  2.61194  3.01300  2.59588  2.94216  3.31888  5.75892  4.34943    669 e - - -
          2.68618  4.42225  2.77519  2.73123  3.46354  2.40513  3.72494  3.29354  2.67741  2.69355  4.24690  2.90347  2.73739  3.18146  2.89801  2.37887  2.77519  2.98518  4.58477  3.61503
          0.01169  4.85058  5.57292  0.61958  0.77255  0.49669  0.93788
    647   2.59060  5.11862  3.03667  2.07461  4.37323  3.40136  3.87992  3.01033  2.57543  2.74304  3.37603  3.19643  4.07035  2.35840  2.44870  2.75958  3.04723  2.43773  5.60958  4.26099    670 e - - -
          2.68618  4.42225  2.77519  2.73123  3.46354  2.40513  3.72494  3.29354  2.67741  2.69355  4.24690  2.90347  2.73739  3.18146  2.89801  2.37887  2.77519  2.98518  4.58477  3.61503
          0.01054  4.95410  5.67645  0.61958  0.77255  0.39408  1.12177
    648   2.45854  5.36866  2.95176  1.36053  4.69782  3.66785  3.86148  4.17308  2.35374  3.66708  4.41440  3.14128  3.20278  2.76428  3.01800  2.68991  3.12695  2.59625  5.81077  4.40874    671 e - - -
          2.68618  4.42225  2.77519  2.73123  3.46354  2.40513  3.72494  3.29354  2.67741  2.69355  4.24690  2.90347  2.73739  3.18146  2.89801  2.37887  2.77519  2.98518  4.58477  3.61503
          0.00987  5.01927  5.74162  0.61958  0.77255  0.48576  0.95510
    649   2.25889  5.32668  3.07019  2.62334  4.64288  3.68279  3.40136  4.10501  2.36719  3.01811  4.37640  3.16392  2.92975  2.88888  1.50472  2.66266  3.02528  3.70201  5.77514  4.38833    672 r - - -
          2.68618  4.42225  2.77519  2.73123  3.46354  2.40513  3.72494  3.29354  2.67741  2.69355  4.24690  2.90347  2.73739  3.18146  2.89801  2.37887  2.77519  2.98518  4.58477  3.61503
          0.00987  5.01927  5.74162  0.61958  0.77255  0.48576  0.95510
    650   2.54255  5.34089  2.90944  2.08155  4.66366  3.55884  3.85682  4.13417  2.48816  3.46022  3.62249  3.03870  1.71674  2.76971  2.93298  2.75569  2.73520  3.39131  5.78715  4.39008    673 p - - -
          2.68618  4.42225  2.77519  2.73123  3.46354  2.40513  3.72494  3.29354  2.67741  2.69355  4.24690  2.90347  2.73739  3.18146  2.89801  2.37887  2.77519  2.98518  4.58477  3.61503
          0.05405  5.01927  3.07888  0.61958  0.77255  0.48576  0.95510
    651   2.34947  5.36293  2.71744  1.68366  4.70193  3.47001  3.29411  4.18368  2.56742  3.42214  4.40529  3.11167  2.99666  2.84125  2.73233  2.12786  3.02064  3.41546  5.79927  4.39189    674 e - - -
          2.68618  4.42225  2.77519  2.73123  3.46354  2.40513  3.72494  3.29354  2.67741  2.69355  4.24690  2.90347  2.73739  3.18146  2.89801  2.37887  2.77519  2.98518  4.58477  3.61503
          0.14198  4.97553  2.07578  0.61958  0.77255  0.60180  0.79368
    652   2.24922  4.65865  3.54183  2.60087  3.81498  3.75879  3.99665  2.96415  2.76798  2.29819  3.75577  3.42638  2.96914  3.26671  3.13637  2.50708  2.99175  1.84189  5.22487  3.96869    675 v - - -
          2.68618  4.42225  2.77519  2.73123  3.46354  2.40513  3.72494  3.29354  2.67741  2.69355  4.24690  2.90347  2.73739  3.18146  2.89801  2.37887  2.77519  2.98518  4.58477  3.61503
          0.02970  4.84530  3.84459  0.61958  0.77255  0.71673  0.67010
    653   2.45167  5.10461  2.99101  2.32632  4.36547  3.64233  3.84306  3.37634  2.62385  3.25313  4.16976  3.15520  1.63019  2.79761  2.90773  2.72876  3.06069  2.91163  5.59236  4.23964    676 p - - -
          2.68608  4.42233  2.77528  2.73131  3.46362  2.40521  3.72503  3.29362  2.67749  2.69363  4.24698  2.90355  2.73695  3.18138  2.89787  2.37875  2.77528  2.98527  4.58485  3.61511
          0.30954  1.42766  3.63654  0.12562  2.13663  0.74698  0.64207
    654   2.38503  5.22559  2.65976  2.05290  4.52817  3.35390  3.80653  3.30532  2.46219  3.25203  3.56559  3.10059  3.04058  2.88003  2.60472  2.58040  2.53602  2.94582  5.68458  4.30082    678 e - - -
          2.68618  4.42225  2.77519  2.73123  3.46354  2.40513  3.72494  3.29354  2.67741  2.69355  4.24690  2.90347  2.73739  3.18146  2.89801  2.37887  2.77519  2.98518  4.58477  3.61503
          0.01152  4.86540  5.58775  0.61958  0.77255  0.82934  0.57330
    655   2.48410  5.01048  3.29094  2.75738  4.39157  3.27383  3.95509  3.66970  2.75578  3.41272  4.21854  3.01349  4.07509  2.58277  3.21288  1.17960  2.97385  3.08384  5.64477  4.31266    679 s - - -
          2.68618  4.42225  2.77519  2.73123  3.46354  2.40513  3.72494  3.29354  2.67741  2.69355  4.24690  2.90347  2.73739  3.18146  2.89801  2.37887  2.77519  2.98518  4.58477  3.61503
          0.01152  4.86540  5.58775  0.61958  0.77255  0.31868  1.29867
    656   2.90495  5.31169  3.27339  2.70353  4.61866  3.73923  3.90437  4.05957  2.00746  2.84604  4.15942  2.84809  2.27714  2.94565  1.63560  2.94369  3.17899  3.25109  5.75696  4.40033    680 r - - -
          2.68618  4.42225  2.77519  2.73123  3.46354  2.40513  3.72494  3.29354  2.67741  2.69355  4.24690  2.90347  2.73739  3.18146  2.89801  2.37887  2.77519  2.98518  4.58477  3.61503
          0.00987  5.01927  5.74162  0.61958  0.77255  0.48576  0.95510
    657   3.88087  5.04575  6.03765  5.60518  4.47730  5.61134  6.49949  0.83226  5.58631  2.67533  4.17004  5.78265  5.78911  5.86749  5.77916  5.08345  4.14401  0.94750  6.72072  5.48269    681 i - - -
          2.68618  4.42225  2.77519  2.73123  3.46354  2.40513  3.72494  3.29354  2.67741  2.69355  4.24690  2.90347  2.73739  3.18146  2.89801  2.37887  2.77519  2.98518  4.58477  3.61503
          0.00987  5.01927  5.74162  0.61958  0.77255  0.48576  0.95510
    658   3.07598  4.96805  4.65080  4.58133  5.31088  3.75344  5.47996  4.66165  4.56874  4.48680  5.40771  4.42076  4.58700  4.87515  4.70559  3.18635  0.27905  4.07035  6.69068  5.52734    682 T - - -
          2.68618  4.42225  2.77519  2.73123  3.46354  2.40513  3.72494  3.29354  2.67741  2.69355  4.24690  2.90347  2.73739  3.18146  2.89801  2.37887  2.77519  2.98518  4.58477  3.61503
          0.00987  5.01927  5.74162  0.61958  0.77255  0.48576  0.95510
    659   4.54759  6.08069  5.39752  5.45081  6.35125  0.07098  6.35086  6.34374  5.74341  5.76961  6.83920  5.56719  5.46969  5.98696  5.74286  4.76583  5.09007  5.68064  7.04244  6.52658    683 G - - -
          2.68618  4.42225  2.77519  2.73123  3.46354  2.40513  3.72494  3.29354  2.67741  2.69355  4.24690  2.90347  2.73739  3.18146  2.89801  2.37887  2.77519  2.98518  4.58477  3.61503
          0.00987  5.01927  5.74162  0.61958  0.77255  0.48576  0.95510
    660   2.52738  4.36462  3.32006  2.95578  4.25919  3.52851  4.08947  3.65657  2.94443  3.30382  3.22675  3.42434  4.18552  2.95411  3.37737  0.97996  3.16780  3.34526  5.58832  4.29392    684 s - - -
          2.68618  4.42225  2.77519  2.73123  3.46354  2.40513  3.72494  3.29354  2.67741  2.69355  4.24690  2.90347  2.73739  3.18146  2.89801  2.37887  2.77519  2.98518  4.58477  3.61503
          0.00987  5.01927  5.74162  0.61958  0.77255  0.48576  0.95510
    661   1.92326  4.71322  4.25826  3.77612  3.41300  3.71547  4.66599  3.66914  3.72677  3.42913  4.31413  3.96361  4.35952  4.00393  4.03308  0.77366  3.13093  2.81937  5.78753  4.57303    685 s - - -
          2.68622  4.42230  2.77524  2.73128  3.46358  2.40465  3.72499  3.29359  2.67745  2.69359  4.24694  2.90351  2.73744  3.18151  2.89805  2.37891  2.77524  2.98523  4.58481  3.61508
          0.12941  2.13554  5.74162  0.19324  1.73891  0.48576  0.95510
    662   3.30078  5.45869  3.16058  2.97582  4.69214  0.68633  4.33847  4.35333  3.19447  3.93098  4.79263  2.98296  4.42374  2.91400  3.60592  3.32137  3.60816  3.98680  6.00973  3.51343    687 G - - -
          2.68618  4.42225  2.77519  2.73123  3.46354  2.40513  3.72494  3.29354  2.67741  2.69355  4.24690  2.90347  2.73739  3.18146  2.89801  2.37887  2.77519  2.98518  4.58477  3.61503
          0.02630  5.01927  3.94493  0.61958  0.77255  0.48576  0.95510
    663   2.68443  5.15469  3.26611  2.67985  3.68090  3.01871  4.00227  3.95649  2.80157  3.53719  4.33465  1.20594  4.13693  3.14351  3.27188  2.26986  2.77985  3.58826  5.75428  4.40495    688 n - - -
          2.68618  4.42225  2.77519  2.73123  3.46354  2.40513  3.72494  3.29354  2.67741  2.69355  4.24690  2.90347  2.73739  3.18146  2.89801  2.37887  2.77519  2.98518  4.58477  3.61503
          0.01003  5.00300  5.72534  0.61958  0.77255  0.45841  1.00046
    664   2.34009  4.26516  2.45686  2.65862  4.40997  3.70562  3.92204  3.50312  2.70963  3.42230  4.22263  3.14026  3.70741  3.06116  3.17920  2.13566  1.57330  3.36649  5.64807  4.30106    689 t - - -
          2.68618  4.42225  2.77519  2.73123  3.46354  2.40513  3.72494  3.29354  2.67741  2.69355  4.24690  2.90347  2.73739  3.18146  2.89801  2.37887  2.77519  2.98518  4.58477  3.61503
          0.02152  5.01927  4.22105  0.61958  0.77255  0.48576  0.95510
    665   2.46715  5.38535  2.56679  2.24394  4.72872  2.67814  3.28467  4.21350  2.18157  3.68991  3.59695  2.78196  3.35709  2.93722  2.79402  2.20720  2.69073  3.54631  5.81905  4.40912    690 k - - -
          2.68618  4.42225  2.77519  2.73123  3.46354  2.40513  3.72494  3.29354  2.67741  2.69355  4.24690  2.90347  2.73739  3.18146  2.89801  2.37887  2.77519  2.98518  4.58477  3.61503
          0.00998  5.00773  5.73008  0.61958  0.77255  0.51821  0.90531
    666   2.49154  5.38610  2.62933  2.33594  4.72968  3.46693  3.69972  4.13160  1.88127  3.39575  4.42721  2.99423  4.04700  2.65397  2.11514  2.64280  2.35752  3.66438  5.81957  4.40975    691 k - - -
          2.68618  4.42225  2.77519  2.73123  3.46354  2.40513  3.72494  3.29354  2.67741  2.69355  4.24690  2.90347  2.73739  3.18146  2.89801  2.37887  2.77519  2.98518  4.58477  3.61503
          0.00998  5.00773  5.73008  0.61958  0.77255  0.46599  0.98755
    667   2.94316  4.89557  4.21425  4.04564  5.35014  0.44918  5.13263  4.81993  4.09307  4.47004  5.26292  4.10545  4.43381  4.41401  3.62520  2.61866  2.89266  4.10816  6.64237  5.47615    692 G - - -
          2.68618  4.42225  2.77519  2.73123  3.46354  2.40513  3.72494  3.29354  2.67741  2.69355  4.24690  2.90347  2.73739  3.18146  2.89801  2.37887  2.77519  2.98518  4.58477  3.61503
          0.00987  5.01927  5.74162  0.61958  0.77255  0.48576  0.95510
    668   0.83124  4.79223  4.47033  4.09608  5.07659  3.60016  5.04658  4.50152  4.07301  4.18560  4.98709  4.10821  2.76395  4.33190  4.36024  1.36468  3.36677  3.33268  6.41997  5.24392    693 a - - -
          2.68618  4.42225  2.77519  2.73123  3.46354  2.40513  3.72494  3.29354  2.67741  2.69355  4.24690  2.90347  2.73739  3.18146  2.89801  2.37887  2.77519  2.98518  4.58477  3.61503
          0.00987  5.01927  5.74162  0.61958  0.77255  0.48576  0.95510
    669   2.22318  4.72245  3.63420  3.06986  3.81444  3.83977  4.07888  3.24609  2.41765  1.92124  3.58646  3.51402  3.56136  3.35501  2.69604  2.76803  2.39561  2.20548  5.29028  4.03661    694 l - - -
          2.68618  4.42225  2.77519  2.73123  3.46354  2.40513  3.72494  3.29354  2.67741  2.69355  4.24690  2.90347  2.73739  3.18146  2.89801  2.37887  2.77519  2.98518  4.58477  3.61503
          0.00987  5.01927  5.74162  0.61958  0.77255  0.48576  0.95510
    670   3.87411  5.04478  6.02789  5.60832  4.51707  5.58696  6.53062  1.11835  5.59097  2.88075  4.20782  5.77863  5.78828  5.89127  5.79282  5.06762  4.14287  0.67388  6.76690  5.51169    695 V - - -
          2.68618  4.42225  2.77519  2.73123  3.46354  2.40513  3.72494  3.29354  2.67741  2.69355  4.24690  2.90347  2.73739  3.18146  2.89801  2.37887  2.77519  2.98518  4.58477  3.61503
          0.00987  5.01927  5.74162  0.61958  0.77255  0.48576  0.95510
    671   3.55013  5.35679  5.00329  4.95139  5.55122  4.12865  5.79776  4.92024  4.93773  4.70004  5.73341  4.84377  4.93221  5.26255  5.03707  3.76955  0.17803  4.42062  6.78945  5.79001    696 T - - -
          2.68618  4.42225  2.77519  2.73123  3.46354  2.40513  3.72494  3.29354  2.67741  2.69355  4.24690  2.90347  2.73739  3.18146  2.89801  2.37887  2.77519  2.98518  4.58477  3.61503
          0.00987  5.01927  5.74162  0.61958  0.77255  0.48576  0.95510
    672   3.30616  4.65051  5.20890  4.61217  3.31471  4.51391  4.81019  2.55371  4.42538  1.29727  3.26333  4.64884  4.82163  4.52229  4.44564  3.83648  3.53453  1.51481  5.21372  1.79945    697 l - - -
          2.68618  4.42225  2.77519  2.73123  3.46354  2.40513  3.72494  3.29354  2.67741  2.69355  4.24690  2.90347  2.73739  3.18146  2.89801  2.37887  2.77519  2.98518  4.58477  3.61503
          0.00987  5.01927  5.74162  0.61958  0.77255  0.48576  0.95510
    673   2.96053  4.88730  4.54171  4.49092  5.46465  3.64288  5.46454  4.99632  4.60722  4.70260  5.51361  4.31939  4.49343  4.83262  4.76154  0.28217  3.23017  4.19955  6.80920  5.65569    698 S - - -
          2.68618  4.42225  2.77519  2.73123  3.46354  2.40513  3.72494  3.29354  2.67741  2.69355  4.24690  2.90347  2.73739  3.18146  2.89801  2.37887  2.77519  2.98518  4.58477  3.61503
          0.00987  5.01927  5.74162  0.61958  0.77255  0.48576  0.95510
    674   3.95803  5.71606  4.81813  4.82419  6.00717  0.13545  5.89743  5.83222  5.01405  5.35677  6.30875  4.96273  5.14427  5.34737  4.32490  4.14610  4.49870  5.13131  6.94017  6.12069    699 G - - -
          2.68618  4.42225  2.77519  2.73123  3.46354  2.40513  3.72494  3.29354  2.67741  2.69355  4.24690  2.90347  2.73739  3.18146  2.89801  2.37887  2.77519  2.98518  4.58477  3.61503
          0.00987  5.01927  5.74162  0.61958  0.77255  0.48576  0.95510
    675   4.54759  6.08069  5.39752  5.45081  6.35125  0.07098  6.35086  6.34374  5.74341  5.76961  6.83920  5.56719  5.46969  5.98696  5.74286  4.76583  5.09007  5.68064  7.04244  6.52658    700 G - - -
          2.68618  4.42225  2.77519  2.73123  3.46354  2.40513  3.72494  3.29354  2.67741  2.69355  4.24690  2.90347  2.73739  3.18146  2.89801  2.37887  2.77519  2.98518  4.58477  3.61503
          0.00987  5.01927  5.74162  0.61958  0.77255  0.48576  0.95510
    676   0.28007  4.79997  4.81604  4.74720  5.45301  3.59778  5.55301  4.80378  4.76963  4.60436  5.41527  4.37752  4.45773  4.94944  4.86337  2.93302  3.24915  4.05890  6.82544  5.73614    701 A - - -
          2.68618  4.42225  2.77519  2.73123  3.46354  2.40513  3.72494  3.29354  2.67741  2.69355  4.24690  2.90347  2.73739  3.18146  2.89801  2.37887  2.77519  2.98518  4.58477  3.61503
          0.00987  5.01927  5.74162  0.61958  0.77255  0.48576  0.95510
    677   3.64727  5.73952  4.12860  3.45337  5.35123  4.23958  4.21964  4.67447  2.45083  4.08054  4.94866  3.82349  4.63668  2.68784  0.56504  3.07449  3.41269  4.32753  6.09201  4.95593    702 R - - -
          2.68618  4.42225  2.77519  2.73123  3.46354  2.40513  3.72494  3.29354  2.67741  2.69355  4.24690  2.90347  2.73739  3.18146  2.89801  2.37887  2.77519  2.98518  4.58477  3.61503
          0.00987  5.01927  5.74162  0.61958  0.77255  0.48576  0.95510
    678   1.47395  4.80234  4.69972  4.61521  5.53897  0.60831  5.51459  5.03000  4.74531  4.71707  5.47268  4.32433  4.43659  4.88182  4.88215  2.63662  3.45101  4.16552  6.87159  5.79224    703 G - - -
          2.68618  4.42225  2.77519  2.73123  3.46354  2.40513  3.72494  3.29354  2.67741  2.69355  4.24690  2.90347  2.73739  3.18146  2.89801  2.37887  2.77519  2.98518  4.58477  3.61503
          0.00665  5.01606        *  0.61958  0.77255  0.00000        *
//
HMMER3/f [3.1b2 | February 2015]
NAME  HMMetlyEutB_1_EUT1.EUT1
LENG  448
ALPH  amino
RF    no
MM    no
CONS  yes
CS    no
MAP   yes
DATE  Fri Nov 20 00:15:42 2020
NSEQ  306
EFFN  2.031097
CKSUM 1059783600
STATS LOCAL MSV      -11.5079  0.69860
STATS LOCAL VITERBI  -12.2631  0.69860
STATS LOCAL FORWARD   -6.3060  0.69860
HMM          A        C        D        E        F        G        H        I        K        L        M        N        P        Q        R        S        T        V        W        Y   
            m->m     m->i     m->d     i->m     i->i     d->m     d->d
  COMPO   2.41945  4.19778  2.89468  2.69805  3.41599  2.80562  3.82525  2.78874  2.77193  2.44936  3.57043  3.01180  3.56748  3.07683  2.93683  2.68253  2.79716  2.56997  4.93987  3.50479
          2.68618  4.42225  2.77519  2.73123  3.46354  2.40513  3.72494  3.29354  2.67741  2.69355  4.24690  2.90347  2.73739  3.18146  2.89801  2.37887  2.77519  2.98518  4.58477  3.61503
          0.16103  4.35993  1.99543  0.61958  0.77255  0.00000        *
      1   3.12443  4.57118  4.48696  3.93406  3.18932  4.23638  4.55700  2.40156  3.75725  0.92634  2.38533  4.20603  3.86145  3.99089  3.93823  3.56559  3.36087  2.46636  5.09761  3.97182      1 l - - -
          2.68618  4.42225  2.77519  2.73123  3.46354  2.40513  3.72494  3.29354  2.67741  2.69355  4.24690  2.90347  2.73739  3.18146  2.89801  2.37887  2.77519  2.98518  4.58477  3.61503
          0.02206  4.22095  4.94330  0.61958  0.77255  0.66215  0.72513
      2   2.70545  4.22479  3.07679  2.53961  4.30657  3.46522  3.68882  3.72060  1.45100  3.28073  4.08945  2.52869  3.88944  2.82682  2.69244  2.63655  2.85719  3.36197  5.46274  4.14821      2 k - - -
          2.68618  4.42225  2.77519  2.73123  3.46354  2.40513  3.72494  3.29354  2.67741  2.69355  4.24690  2.90347  2.73739  3.18146  2.89801  2.37887  2.77519  2.98518  4.58477  3.61503
          0.02206  4.22095  4.94330  0.61958  0.77255  0.66215  0.72513
      3   2.54016  4.33867  3.91914  3.41752  3.72929  3.59976  4.29516  2.35088  3.32877  2.58937  3.63614  3.68332  4.13378  3.64335  3.62594  2.95976  1.41337  1.91716  5.30309  4.08528      3 t - - -
          2.68618  4.42225  2.77519  2.73123  3.46354  2.40513  3.72494  3.29354  2.67741  2.69355  4.24690  2.90347  2.73739  3.18146  2.89801  2.37887  2.77519  2.98518  4.58477  3.61503
          0.02206  4.22095  4.94330  0.61958  0.77255  0.66215  0.72513
      4   2.70245  4.89275  3.01534  2.50875  4.15416  3.47727  3.27567  3.56938  2.39995  3.16665  3.98854  2.95101  3.88748  2.22213  2.74331  2.70682  1.85023  3.25360  5.38010  3.99548      4 t - - -
          2.68618  4.42225  2.77519  2.73123  3.46354  2.40513  3.72494  3.29354  2.67741  2.69355  4.24690  2.90347  2.73739  3.18146  2.89801  2.37887  2.77519  2.98518  4.58477  3.61503
          0.02206  4.22095  4.94330  0.61958  0.77255  0.66215  0.72513
      5   3.00396  4.48171  3.69617  3.70361  2.39820  4.06170  4.23208  2.51056  3.61973  1.06415  3.19780  3.96576  4.40040  3.83264  3.83168  3.38141  3.24044  2.48172  4.76757  3.40110      5 l - - -
          2.68618  4.42225  2.77519  2.73123  3.46354  2.40513  3.72494  3.29354  2.67741  2.69355  4.24690  2.90347  2.73739  3.18146  2.89801  2.37887  2.77519  2.98518  4.58477  3.61503
          0.02206  4.22095  4.94330  0.61958  0.77255  0.66215  0.72513
      6   2.84087  4.43387  4.02211  3.56096  1.31214  3.77003  4.04997  2.78183  3.47332  2.34839  3.48520  3.77180  2.80731  3.72237  3.70584  3.12751  3.13745  2.50790  4.61520  3.12565      6 f - - -
          2.68618  4.42225  2.77519  2.73123  3.46354  2.40513  3.72494  3.29354  2.67741  2.69355  4.24690  2.90347  2.73739  3.18146  2.89801  2.37887  2.77519  2.98518  4.58477  3.61503
          0.02206  4.22095  4.94330  0.61958  0.77255  0.66215  0.72513
      7   2.37644  3.65301  3.61519  3.20261  4.19755  1.25820  4.21127  3.57324  3.04530  3.27942  4.12130  3.34264  3.83443  3.48124  3.48325  2.54050  2.18746  3.12876  5.56062  4.34183      7 g - - -
          2.68618  4.42225  2.77519  2.73123  3.46354  2.40513  3.72494  3.29354  2.67741  2.69355  4.24690  2.90347  2.73739  3.18146  2.89801  2.37887  2.77519  2.98518  4.58477  3.61503
          0.02206  4.22095  4.94330  0.61958  0.77255  0.66215  0.72513
      8   2.67054  5.18986  2.80227  2.35958  4.51934  3.45106  3.52405  3.96923  2.12748  3.46856  4.25782  1.97879  3.88872  2.00961  2.75984  2.75249  3.01793  3.57851  5.60901  4.24417      8 n - - -
          2.68618  4.42225  2.77519  2.73123  3.46354  2.40513  3.72494  3.29354  2.67741  2.69355  4.24690  2.90347  2.73739  3.18146  2.89801  2.37887  2.77519  2.98518  4.58477  3.61503
          0.02206  4.22095  4.94330  0.61958  0.77255  0.66215  0.72513
      9   2.45948  4.25574  3.66122  3.12979  3.41191  3.37235  3.85998  2.80390  3.06709  2.58652  3.49265  3.44805  3.97547  3.36030  3.37674  2.64122  2.06068  1.70622  4.98269  3.76300      9 v - - -
          2.68618  4.42225  2.77519  2.73123  3.46354  2.40513  3.72494  3.29354  2.67741  2.69355  4.24690  2.90347  2.73739  3.18146  2.89801  2.37887  2.77519  2.98518  4.58477  3.61503
          0.02206  4.22095  4.94330  0.61958  0.77255  0.66045  0.72694
     10   3.10801  4.60703  4.20165  3.76708  2.62427  4.02406  3.90721  2.82258  3.60645  2.50927  3.66644  3.91205  4.43619  3.86323  3.80092  3.38598  3.37570  2.02803  4.28425  1.15625     10 y - - -
          2.68618  4.42225  2.77519  2.73123  3.46354  2.40513  3.72494  3.29354  2.67741  2.69355  4.24690  2.90347  2.73739  3.18146  2.89801  2.37887  2.77519  2.98518  4.58477  3.61503
          0.02204  4.22176  4.94411  0.61958  0.77255  0.66128  0.72607
     11   2.64916  5.04993  3.10274  2.58472  4.43388  3.52658  3.69407  3.84079  2.24472  3.36509  4.18560  3.07131  3.78975  1.55251  2.13874  2.78778  2.99941  3.48540  5.51338  4.22282     11 q - - -
          2.68618  4.42225  2.77519  2.73123  3.46354  2.40513  3.72494  3.29354  2.67741  2.69355  4.24690  2.90347  2.73739  3.18146  2.89801  2.37887  2.77519  2.98518  4.58477  3.61503
          0.02204  4.22176  4.94411  0.61958  0.77255  0.66128  0.72607
     12   2.25393  4.40677  3.81629  3.38486  1.38272  3.69670  4.01313  2.82421  3.31115  2.42826  3.50581  3.64870  4.16727  3.28364  3.56442  3.05217  3.07241  2.66352  4.68704  3.23647     12 f - - -
          2.68618  4.42225  2.77519  2.73123  3.46354  2.40513  3.72494  3.29354  2.67741  2.69355  4.24690  2.90347  2.73739  3.18146  2.89801  2.37887  2.77519  2.98518  4.58477  3.61503
          0.02204  4.22176  4.94411  0.61958  0.77255  0.66128  0.72607
     13   2.76331  5.04278  3.20786  2.60573  4.39195  3.45048  3.66403  3.78428  1.49618  3.12009  4.13187  3.08773  3.94869  2.79582  2.11119  2.82379  2.50562  3.44210  5.46363  4.18432     13 k - - -
          2.68618  4.42225  2.77519  2.73123  3.46354  2.40513  3.72494  3.29354  2.67741  2.69355  4.24690  2.90347  2.73739  3.18146  2.89801  2.37887  2.77519  2.98518  4.58477  3.61503
          0.02204  4.22176  4.94411  0.61958  0.77255  0.66128  0.72607
     14   2.72857  4.96736  1.48357  2.42345  4.30055  3.38876  3.76920  3.68099  2.61712  3.31934  4.15197  2.94666  3.88600  2.92826  2.92447  2.67573  2.94755  2.64188  5.55784  4.18997     14 d - - -
          2.68618  4.42225  2.77519  2.73123  3.46354  2.40513  3.72494  3.29354  2.67741  2.69355  4.24690  2.90347  2.73739  3.18146  2.89801  2.37887  2.77519  2.98518  4.58477  3.61503
          0.02204  4.22176  4.94411  0.61958  0.77255  0.66128  0.72607
     15   3.02260  4.40081  4.53285  3.58114  3.63001  4.27871  4.72738  1.65047  3.89072  2.28192  3.48895  4.26657  4.61694  4.18455  4.11348  3.62152  3.27594  1.00371  5.40086  4.18762     15 v - - -
          2.68618  4.42225  2.77519  2.73123  3.46354  2.40513  3.72494  3.29354  2.67741  2.69355  4.24690  2.90347  2.73739  3.18146  2.89801  2.37887  2.77519  2.98518  4.58477  3.61503
          0.02204  4.22176  4.94411  0.61958  0.77255  0.65960  0.72786
     16   2.78780  4.97767  3.02180  2.61912  4.52394  2.60956  3.78584  3.93662  1.24425  3.47468  4.29868  3.08989  3.94385  2.93307  2.69658  2.66266  3.00551  3.54224  5.61669  4.32527     16 k - - -
          2.68618  4.42225  2.77519  2.73123  3.46354  2.40513  3.72494  3.29354  2.67741  2.69355  4.24690  2.90347  2.73739  3.18146  2.89801  2.37887  2.77519  2.98518  4.58477  3.61503
          0.02202  4.22256  4.94490  0.61958  0.77255  0.66041  0.72699
     17   2.33864  5.38861  2.00923  1.40964  4.70009  3.11746  3.76438  4.19287  2.66022  3.69221  4.49056  2.82112  3.89278  2.81810  3.20538  2.79676  3.13479  3.77005  5.85324  4.39750     17 e - - -
          2.68618  4.42225  2.77519  2.73123  3.46354  2.40513  3.72494  3.29354  2.67741  2.69355  4.24690  2.90347  2.73739  3.18146  2.89801  2.37887  2.77519  2.98518  4.58477  3.61503
          0.02202  4.22256  4.94490  0.61958  0.77255  0.65808  0.72948
     18   2.55147  3.65856  4.15212  3.68269  3.70532  2.54927  4.39061  2.54941  3.57097  2.67154  3.64168  3.77881  4.07724  3.83896  3.78878  2.87022  2.93166  1.13288  5.25469  4.05253     18 v - - -
          2.68618  4.42225  2.77519  2.73123  3.46354  2.40513  3.72494  3.29354  2.67741  2.69355  4.24690  2.90347  2.73739  3.18146  2.89801  2.37887  2.77519  2.98518  4.58477  3.61503
          0.02200  4.22366  4.94601  0.61958  0.77255  0.65921  0.72828
     19   2.29767  4.37774  3.32673  3.06011  3.47584  3.64825  3.97228  2.72896  2.99654  1.43621  3.32026  3.44396  4.05694  3.22141  3.31903  2.93902  2.93924  2.55008  4.99441  3.76616     19 l - - -
          2.68618  4.42225  2.77519  2.73123  3.46354  2.40513  3.72494  3.29354  2.67741  2.69355  4.24690  2.90347  2.73739  3.18146  2.89801  2.37887  2.77519  2.98518  4.58477  3.61503
          0.02196  4.22528  4.94763  0.61958  0.77255  0.65921  0.72828
     20   1.23412  4.56691  3.16621  2.81126  4.08851  3.05812  2.75043  3.55616  2.83119  3.21190  4.06829  3.21146  3.89891  3.19760  3.20339  2.70294  2.93768  3.18929  5.43246  4.12945     20 a - - -
          2.68618  4.42225  2.77519  2.73123  3.46354  2.40513  3.72494  3.29354  2.67741  2.69355  4.24690  2.90347  2.73739  3.18146  2.89801  2.37887  2.77519  2.98518  4.58477  3.61503
          0.02196  4.22528  4.94763  0.61958  0.77255  0.65921  0.72828
     21   2.79551  4.90176  3.24821  2.72012  4.33241  3.52569  3.77263  3.61986  1.25839  3.26184  4.13048  3.16955  3.97652  2.92717  2.61858  2.84808  2.45335  3.08089  5.48774  4.22127     21 k - - -
          2.68618  4.42225  2.77519  2.73123  3.46354  2.40513  3.72494  3.29354  2.67741  2.69355  4.24690  2.90347  2.73739  3.18146  2.89801  2.37887  2.77519  2.98518  4.58477  3.61503
          0.02196  4.22528  4.94763  0.61958  0.77255  0.65921  0.72828
     22   1.31455  4.40823  3.91335  3.41652  3.60171  3.68392  4.28253  2.38730  3.30547  2.00840  3.52839  3.70846  4.18464  3.63469  3.59556  3.03832  3.05685  2.34238  5.23946  4.00797     22 a - - -
          2.68618  4.42225  2.77519  2.73123  3.46354  2.40513  3.72494  3.29354  2.67741  2.69355  4.24690  2.90347  2.73739  3.18146  2.89801  2.37887  2.77519  2.98518  4.58477  3.61503
          0.02196  4.22528  4.94763  0.61958  0.77255  0.65921  0.72828
     23   2.44029  4.69165  2.88815  2.66420  4.52354  3.14090  4.01097  3.98849  2.89989  3.59271  4.40881  1.38240  3.86513  3.19926  3.33010  1.90706  2.97996  3.49760  5.77876  4.44765     23 n - - -
          2.68618  4.42225  2.77519  2.73123  3.46354  2.40513  3.72494  3.29354  2.67741  2.69355  4.24690  2.90347  2.73739  3.18146  2.89801  2.37887  2.77519  2.98518  4.58477  3.61503
          0.02196  4.22528  4.94763  0.61958  0.77255  0.65921  0.72828
     24   2.69506  5.00166  2.53379  1.56638  3.85674  3.42182  3.67791  3.68324  2.48691  2.70184  4.07359  2.87317  3.85525  2.81901  2.96860  2.69183  2.93359  3.33520  5.47416  4.09746     24 e - - -
          2.68618  4.42225  2.77519  2.73123  3.46354  2.40513  3.72494  3.29354  2.67741  2.69355  4.24690  2.90347  2.73739  3.18146  2.89801  2.37887  2.77519  2.98518  4.58477  3.61503
          0.02196  4.22528  4.94763  0.61958  0.77255  0.65921  0.72828
     25   2.41303  4.32230  3.52018  3.04265  3.66334  3.18367  3.98641  3.00560  2.99798  1.53151  3.62809  3.37778  3.31752  3.31493  3.32637  2.29522  2.85889  2.74099  5.10291  3.87363     25 l - - -
          2.68618  4.42225  2.77519  2.73123  3.46354  2.40513  3.72494  3.29354  2.67741  2.69355  4.24690  2.90347  2.73739  3.18146  2.89801  2.37887  2.77519  2.98518  4.58477  3.61503
          0.02196  4.22528  4.94763  0.61958  0.77255  0.65921  0.72828
     26   2.83711  4.72773  3.44842  2.93501  4.48023  2.34931  3.90735  3.91079  2.40329  3.46653  4.32494  3.32210  4.02667  3.08040  1.13079  2.91579  3.14348  3.52966  5.56889  4.35710     26 r - - -
          2.68618  4.42225  2.77519  2.73123  3.46354  2.40513  3.72494  3.29354  2.67741  2.69355  4.24690  2.90347  2.73739  3.18146  2.89801  2.37887  2.77519  2.98518  4.58477  3.61503
          0.02196  4.22528  4.94763  0.61958  0.77255  0.65921  0.72828
     27   2.42128  4.36955  3.47085  3.30236  4.56983  2.78976  4.44485  4.08179  3.44428  3.76044  4.59431  3.46363  3.86511  3.73462  3.73636  0.75872  2.93141  3.46966  5.88766  4.66268     27 s - - -
          2.68618  4.42225  2.77519  2.73123  3.46354  2.40513  3.72494  3.29354  2.67741  2.69355  4.24690  2.90347  2.73739  3.18146  2.89801  2.37887  2.77519  2.98518  4.58477  3.61503
          0.02196  4.22528  4.94763  0.61958  0.77255  0.65921  0.72828
     28   2.35506  4.30653  3.49658  3.27887  4.53450  1.06421  4.39905  3.94760  3.39281  3.64481  4.46673  3.42900  3.82400  3.67337  3.69681  2.36357  2.12392  3.36113  5.86690  4.65808     28 g - - -
          2.68618  4.42225  2.77519  2.73123  3.46354  2.40513  3.72494  3.29354  2.67741  2.69355  4.24690  2.90347  2.73739  3.18146  2.89801  2.37887  2.77519  2.98518  4.58477  3.61503
          0.02196  4.22528  4.94763  0.61958  0.77255  0.65031  0.73790
     29   2.78750  4.82939  1.45725  2.61683  4.03064  3.52246  3.90339  2.46578  2.79124  2.94771  3.94293  3.12823  4.00239  3.09570  3.24854  2.87120  3.05600  2.68063  5.46654  4.11482     29 d - - -
          2.68618  4.42225  2.77519  2.73123  3.46354  2.40513  3.72494  3.29354  2.67741  2.69355  4.24690  2.90347  2.73739  3.18146  2.89801  2.37887  2.77519  2.98518  4.58477  3.61503
          0.02187  4.22950  4.95185  0.61958  0.77255  0.64834  0.74005
     30   2.69775  4.13444  4.26873  3.67895  3.16997  3.83083  4.13429  2.23514  3.52767  2.07145  2.98914  3.84903  4.18637  3.73769  3.45544  3.12785  2.92979  1.48413  3.20794  3.54937     30 v - - -
          2.68618  4.42225  2.77519  2.73123  3.46354  2.40513  3.72494  3.29354  2.67741  2.69355  4.24690  2.90347  2.73739  3.18146  2.89801  2.37887  2.77519  2.98518  4.58477  3.61503
          0.02176  4.23438  4.95673  0.61958  0.77255  0.65132  0.73680
     31   3.09655  4.68354  3.34788  3.50036  3.44258  3.93122  4.39076  2.67276  3.48510  0.82030  3.47316  3.85962  4.39252  3.80905  3.74379  3.39864  3.37871  2.62450  5.17792  3.89841     31 l - - -
          2.68618  4.42225  2.77519  2.73123  3.46354  2.40513  3.72494  3.29354  2.67741  2.69355  4.24690  2.90347  2.73739  3.18146  2.89801  2.37887  2.77519  2.98518  4.58477  3.61503
          0.02176  4.23438  4.95673  0.61958  0.77255  0.65132  0.73680
     32   1.17116  4.74041  2.91123  2.15224  4.31709  3.33354  3.98669  3.60918  2.85921  3.33570  4.22031  3.13351  3.93429  3.19136  3.26628  2.77593  3.04109  3.24206  5.63142  4.32310     32 a - - -
          2.68618  4.42225  2.77519  2.73123  3.46354  2.40513  3.72494  3.29354  2.67741  2.69355  4.24690  2.90347  2.73739  3.18146  2.89801  2.37887  2.77519  2.98518  4.58477  3.61503
          0.02176  4.23438  4.95673  0.61958  0.77255  0.65132  0.73680
     33   2.34192  4.45269  3.51843  3.35659  4.51877  0.76313  4.47782  3.99081  3.46561  3.69267  4.58272  3.53894  3.94319  3.78678  3.74048  2.71102  3.03438  3.46245  5.55653  4.63101     33 g - - -
          2.68618  4.42225  2.77519  2.73123  3.46354  2.40513  3.72494  3.29354  2.67741  2.69355  4.24690  2.90347  2.73739  3.18146  2.89801  2.37887  2.77519  2.98518  4.58477  3.61503
          0.02176  4.23438  4.95673  0.61958  0.77255  0.65132  0.73680
     34   2.97142  4.42295  4.35641  3.86093  3.65315  4.11353  4.61327  1.93883  3.33573  2.37450  3.54109  4.11955  4.51582  4.03338  3.89476  3.47670  3.24572  0.93187  5.38420  4.15336     34 v - - -
          2.68618  4.42225  2.77519  2.73123  3.46354  2.40513  3.72494  3.29354  2.67741  2.69355  4.24690  2.90347  2.73739  3.18146  2.89801  2.37887  2.77519  2.98518  4.58477  3.61503
          0.02176  4.23438  4.95673  0.61958  0.77255  0.65132  0.73680
     35   1.00938  4.29797  3.59219  3.25087  4.34946  2.96790  4.30150  3.73626  3.27668  3.43800  4.26911  3.42459  2.55082  3.56991  3.59975  2.43427  2.83110  3.15087  5.70131  4.48704     35 a - - -
          2.68618  4.42225  2.77519  2.73123  3.46354  2.40513  3.72494  3.29354  2.67741  2.69355  4.24690  2.90347  2.73739  3.18146  2.89801  2.37887  2.77519  2.98518  4.58477  3.61503
          0.02176  4.23438  4.95673  0.61958  0.77255  0.65132  0.73680
     36   1.23026  4.38008  3.90993  3.44199  3.70367  3.55936  4.31786  2.61432  3.33823  2.07009  3.63297  3.68844  4.12482  3.66460  3.62319  2.94109  3.02054  2.31550  5.31674  4.08812     36 a - - -
          2.68618  4.42225  2.77519  2.73123  3.46354  2.40513  3.72494  3.29354  2.67741  2.69355  4.24690  2.90347  2.73739  3.18146  2.89801  2.37887  2.77519  2.98518  4.58477  3.61503
          0.02605  4.23438  4.48946  0.61958  0.77255  0.65132  0.73680
     37   1.98471  5.01211  2.85386  2.08377  4.30793  3.33840  3.58588  3.75265  2.39196  3.30246  4.08938  2.91918  3.02272  2.48202  2.90027  2.57854  2.85969  3.38074  5.49479  4.12305     37 a - - -
          2.68618  4.42225  2.77519  2.73123  3.46354  2.40513  3.72494  3.29354  2.67741  2.69355  4.24690  2.90347  2.73739  3.18146  2.89801  2.37887  2.77519  2.98518  4.58477  3.61503
          0.02185  4.23018  4.95253  0.61958  0.77255  0.65597  0.73176
     38   2.59360  4.58463  3.01993  2.67870  3.91582  3.41480  3.81503  3.29316  2.69125  2.39388  3.82232  3.03533  3.88736  3.02742  3.10879  1.72088  2.40751  2.99191  5.26662  3.97905     38 s - - -
          2.68618  4.42225  2.77519  2.73123  3.46354  2.40513  3.72494  3.29354  2.67741  2.69355  4.24690  2.90347  2.73739  3.18146  2.89801  2.37887  2.77519  2.98518  4.58477  3.61503
          0.02185  4.23018  4.95253  0.61958  0.77255  0.65597  0.73176
     39   1.99242  4.61851  3.22923  2.71356  4.08728  3.37264  3.82936  3.47984  2.61294  2.94897  3.95982  3.14985  3.87507  3.01648  2.46156  1.71032  2.88234  3.13452  5.38122  4.09475     39 s - - -
          2.68618  4.42225  2.77519  2.73123  3.46354  2.40513  3.72494  3.29354  2.67741  2.69355  4.24690  2.90347  2.73739  3.18146  2.89801  2.37887  2.77519  2.98518  4.58477  3.61503
          0.02185  4.23018  4.95253  0.61958  0.77255  0.65597  0.73176
     40   2.79365  5.08701  2.99134  2.50289  4.41567  3.50388  3.67571  3.84512  2.25547  3.36905  4.17732  2.50088  3.91903  1.59334  2.47769  2.78517  3.01819  3.26065  5.51914  4.19626     40 q - - -
          2.68618  4.42225  2.77519  2.73123  3.46354  2.40513  3.72494  3.29354  2.67741  2.69355  4.24690  2.90347  2.73739  3.18146  2.89801  2.37887  2.77519  2.98518  4.58477  3.61503
          0.02185  4.23018  4.95253  0.61958  0.77255  0.65597  0.73176
     41   2.75362  5.02120  2.83982  1.50743  4.27940  3.45566  3.70684  3.68661  2.45729  2.65365  4.09677  2.96770  3.89625  2.54515  2.88730  2.75469  2.85182  3.35596  5.49723  4.14729     41 e - - -
          2.68618  4.42225  2.77519  2.73123  3.46354  2.40513  3.72494  3.29354  2.67741  2.69355  4.24690  2.90347  2.73739  3.18146  2.89801  2.37887  2.77519  2.98518  4.58477  3.61503
          0.02185  4.23018  4.95253  0.61958  0.77255  0.65597  0.73176
     42   2.88345  5.01196  3.26661  2.75272  4.48328  3.55665  3.76912  3.90316  2.23781  3.42603  4.27038  2.97373  2.79824  2.91959  1.24142  2.91564  3.13315  3.54551  5.53696  4.28695     42 r - - -
          2.68618  4.42225  2.77519  2.73123  3.46354  2.40513  3.72494  3.29354  2.67741  2.69355  4.24690  2.90347  2.73739  3.18146  2.89801  2.37887  2.77519  2.98518  4.58477  3.61503
          0.02185  4.23018  4.95253  0.61958  0.77255  0.63058  0.75989
     43   2.87165  4.39706  4.31971  3.85472  3.64840  3.91496  4.59765  2.16634  3.70391  2.38056  3.36618  4.05545  3.78221  4.02752  3.92684  3.30490  3.18959  0.92057  5.37002  4.14515     43 v - - -
          2.68618  4.42225  2.77519  2.73123  3.46354  2.40513  3.72494  3.29354  2.67741  2.69355  4.24690  2.90347  2.73739  3.18146  2.89801  2.37887  2.77519  2.98518  4.58477  3.61503
          0.02159  4.24222  4.96457  0.61958  0.77255  0.64254  0.74646
     44   0.82347  4.51665  2.92058  3.04420  4.39287  3.22820  4.28769  3.67064  3.28445  3.47131  4.37230  3.36497  3.93671  3.55346  3.64609  2.72273  3.01752  3.25585  5.75145  4.49669     44 a - - -
          2.68618  4.42225  2.77519  2.73123  3.46354  2.40513  3.72494  3.29354  2.67741  2.69355  4.24690  2.90347  2.73739  3.18146  2.89801  2.37887  2.77519  2.98518  4.58477  3.61503
          0.02159  4.24222  4.96457  0.61958  0.77255  0.64254  0.74646
     45   1.17559  4.30987  3.80531  3.36613  3.82961  3.40087  4.26361  2.23899  3.29681  2.79908  3.78013  3.58639  4.01284  3.61038  3.58642  2.63190  2.92741  2.55645  5.33695  4.11164     45 a - - -
          2.68618  4.42225  2.77519  2.73123  3.46354  2.40513  3.72494  3.29354  2.67741  2.69355  4.24690  2.90347  2.73739  3.18146  2.89801  2.37887  2.77519  2.98518  4.58477  3.61503
          0.02159  4.24222  4.96457  0.61958  0.77255  0.64254  0.74646
     46   2.84497  5.03316  3.12468  2.65684  4.50911  3.51729  3.76177  3.89580  1.20210  3.43393  4.27004  3.12492  2.83298  2.90445  2.59712  2.86415  2.90936  3.53101  5.57864  4.30327     46 k - - -
          2.68618  4.42225  2.77519  2.73123  3.46354  2.40513  3.72494  3.29354  2.67741  2.69355  4.24690  2.90347  2.73739  3.18146  2.89801  2.37887  2.77519  2.98518  4.58477  3.61503
          0.02159  4.24222  4.96457  0.61958  0.77255  0.64254  0.74646
     47   2.82109  4.96458  3.11983  2.61579  3.81540  3.57156  3.18521  3.62953  2.39582  3.00383  4.04491  3.10370  3.95078  1.46300  2.74917  2.84603  3.04332  3.32687  5.16209  3.41342     47 q - - -
          2.68618  4.42225  2.77519  2.73123  3.46354  2.40513  3.72494  3.29354  2.67741  2.69355  4.24690  2.90347  2.73739  3.18146  2.89801  2.37887  2.77519  2.98518  4.58477  3.61503
          0.02159  4.24222  4.96457  0.61958  0.77255  0.64254  0.74646
     48   2.60549  4.53047  2.54651  2.98194  3.88550  3.55967  4.13992  2.64784  3.13493  2.80759  3.80602  3.40407  4.09944  3.41957  3.52127  2.96388  3.05394  1.22806  5.39594  4.12205     48 v - - -
          2.68618  4.42225  2.77519  2.73123  3.46354  2.40513  3.72494  3.29354  2.67741  2.69355  4.24690  2.90347  2.73739  3.18146  2.89801  2.37887  2.77519  2.98518  4.58477  3.61503
          0.02159  4.24222  4.96457  0.61958  0.77255  0.64254  0.74646
     49   2.29570  4.44090  3.71889  3.06292  3.51763  3.73476  4.17015  2.61548  3.17319  1.21694  3.44876  3.62846  4.18423  3.53332  3.44795  3.08802  3.07505  2.47626  5.12568  3.91184     49 l - - -
          2.68618  4.42225  2.77519  2.73123  3.46354  2.40513  3.72494  3.29354  2.67741  2.69355  4.24690  2.90347  2.73739  3.18146  2.89801  2.37887  2.77519  2.98518  4.58477  3.61503
          0.02159  4.24222  4.96457  0.61958  0.77255  0.63838  0.75109
     50   1.96150  4.36423  3.53057  3.10213  4.16007  3.13971  4.14772  3.50588  3.07361  3.22766  3.53116  3.36909  3.86101  3.40080  3.42218  1.17010  2.84922  3.09961  5.52748  4.28548     50 s - - -
          2.68618  4.42225  2.77519  2.73123  3.46354  2.40513  3.72494  3.29354  2.67741  2.69355  4.24690  2.90347  2.73739  3.18146  2.89801  2.37887  2.77519  2.98518  4.58477  3.61503
          0.02155  4.24416  4.96651  0.61958  0.77255  0.64034  0.74890
     51   3.01918  5.63038  1.72659  1.21432  4.92065  3.34567  3.84521  4.44684  2.82553  3.91976  4.74385  2.69692  3.94392  2.89878  3.41547  2.70961  3.29712  4.00303  6.07052  4.56088     51 e - - -
          2.68618  4.42225  2.77519  2.73123  3.46354  2.40513  3.72494  3.29354  2.67741  2.69355  4.24690  2.90347  2.73739  3.18146  2.89801  2.37887  2.77519  2.98518  4.58477  3.61503
          0.02155  4.24416  4.96651  0.61958  0.77255  0.63319  0.75693
     52   3.00863  4.49981  4.22971  3.34368  3.26370  4.08947  4.37397  2.44839  3.49490  1.44982  1.57705  3.98779  4.41305  3.79699  3.71078  3.40271  3.24026  2.43775  5.05475  3.89413     52 l - - -
          2.68618  4.42225  2.77519  2.73123  3.46354  2.40513  3.72494  3.29354  2.67741  2.69355  4.24690  2.90347  2.73739  3.18146  2.89801  2.37887  2.77519  2.98518  4.58477  3.61503
          0.02136  4.25272  4.97506  0.61958  0.77255  0.63655  0.75314
     53   2.58627  4.49498  3.23915  2.71525  3.98187  3.40833  3.71694  3.37750  2.64332  2.98755  3.87103  3.15829  2.93102  3.02206  2.83154  2.53255  1.59535  3.05782  5.30554  4.02427     53 t - - -
          2.68618  4.42225  2.77519  2.73123  3.46354  2.40513  3.72494  3.29354  2.67741  2.69355  4.24690  2.90347  2.73739  3.18146  2.89801  2.37887  2.77519  2.98518  4.58477  3.61503
          0.02136  4.25272  4.97506  0.61958  0.77255  0.63505  0.75483
     54   2.69176  4.26248  3.85414  3.29647  3.40996  3.74183  4.06501  2.34976  3.20403  2.01677  3.38457  2.84242  4.12841  3.49349  3.48168  2.87288  2.93515  1.57852  4.93303  3.71417     54 v - - -
          2.68618  4.42225  2.77519  2.73123  3.46354  2.40513  3.72494  3.29354  2.67741  2.69355  4.24690  2.90347  2.73739  3.18146  2.89801  2.37887  2.77519  2.98518  4.58477  3.61503
          0.02135  4.25341  4.97575  0.61958  0.77255  0.46402  0.99088
     55   1.60001  4.59549  3.24358  2.58714  3.79318  3.53927  3.78939  3.16900  2.59847  2.84392  3.00601  3.06351  3.93979  2.93861  3.07401  2.70046  2.89555  2.78971  5.16208  3.88730     55 a - - -
          2.68618  4.42225  2.77519  2.73123  3.46354  2.40513  3.72494  3.29354  2.67741  2.69355  4.24690  2.90347  2.73739  3.18146  2.89801  2.37887  2.77519  2.98518  4.58477  3.61503
          0.01963  4.33614  5.05848  0.61958  0.77255  0.51914  0.90395
     56   2.71348  5.00699  1.70616  2.17705  4.25089  3.46149  3.70434  3.70008  2.50623  3.10890  4.07925  2.96794  3.88528  2.84518  2.98340  2.71560  2.73623  3.35166  3.47717  4.11340     56 d - - -
          2.68618  4.42225  2.77519  2.73123  3.46354  2.40513  3.72494  3.29354  2.67741  2.69355  4.24690  2.90347  2.73739  3.18146  2.89801  2.37887  2.77519  2.98518  4.58477  3.61503
          0.01950  4.34314  5.06548  0.61958  0.77255  0.52407  0.89675
     57   2.41963  4.31374  4.38010  3.80797  3.34511  4.03369  4.37411  1.53664  3.67567  1.58521  3.26633  4.02663  4.37778  3.54228  3.85597  3.33932  3.11684  2.07642  5.00934  3.83530     57 i - - -
          2.68618  4.42225  2.77519  2.73123  3.46354  2.40513  3.72494  3.29354  2.67741  2.69355  4.24690  2.90347  2.73739  3.18146  2.89801  2.37887  2.77519  2.98518  4.58477  3.61503
          0.01950  4.34314  5.06548  0.61958  0.77255  0.52407  0.89675
     58   3.04260  5.21576  3.41364  2.79965  4.57717  3.72361  3.74236  3.98232  2.13070  3.46245  4.30944  3.24488  3.64226  2.36485  1.14217  3.04331  3.23246  3.65371  5.55164  4.03874     58 r - - -
          2.68618  4.42225  2.77519  2.73123  3.46354  2.40513  3.72494  3.29354  2.67741  2.69355  4.24690  2.90347  2.73739  3.18146  2.89801  2.37887  2.77519  2.98518  4.58477  3.61503
          0.01950  4.34314  5.06548  0.61958  0.77255  0.52407  0.89675
     59   2.37267  5.02973  2.89367  2.17534  4.32379  3.46120  3.69802  3.75927  2.46329  3.31957  3.70120  1.71234  3.88350  2.83003  2.80421  2.71084  2.95102  3.39629  5.51788  4.15493     59 n - - -
          2.68618  4.42225  2.77519  2.73123  3.46354  2.40513  3.72494  3.29354  2.67741  2.69355  4.24690  2.90347  2.73739  3.18146  2.89801  2.37887  2.77519  2.98518  4.58477  3.61503
          0.01950  4.34314  5.06548  0.61958  0.77255  0.52407  0.89675
     60   2.85198  4.74243  3.32917  2.86814  3.30066  3.67411  3.80583  3.27508  2.81671  2.31446  3.84749  1.52938  4.09086  3.18358  3.18781  2.96331  3.09441  3.03999  4.82185  2.66279     60 n - - -
          2.68618  4.42225  2.77519  2.73123  3.46354  2.40513  3.72494  3.29354  2.67741  2.69355  4.24690  2.90347  2.73739  3.18146  2.89801  2.37887  2.77519  2.98518  4.58477  3.61503
          0.01950  4.34314  5.06548  0.61958  0.77255  0.52407  0.89675
     61   2.47758  4.44604  3.48699  3.20575  4.53339  2.37723  4.34683  3.94924  3.29139  3.61990  4.44499  3.44081  1.16383  3.59388  3.63217  2.63914  2.24030  3.41497  5.84887  4.62254     61 p - - -
          2.68618  4.42225  2.77519  2.73123  3.46354  2.40513  3.72494  3.29354  2.67741  2.69355  4.24690  2.90347  2.73739  3.18146  2.89801  2.37887  2.77519  2.98518  4.58477  3.61503
          0.01950  4.34314  5.06548  0.61958  0.77255  0.52197  0.89980
     62   2.85053  4.39198  4.11614  3.55327  3.44307  3.97502  4.28658  2.30229  3.40623  1.91609  3.35420  3.86098  4.33101  2.83793  3.65699  3.26974  3.11742  1.28230  5.08188  3.88203     62 v - - -
          2.68618  4.42225  2.77519  2.73123  3.46354  2.40513  3.72494  3.29354  2.67741  2.69355  4.24690  2.90347  2.73739  3.18146  2.89801  2.37887  2.77519  2.98518  4.58477  3.61503
          0.01948  4.34402  5.06637  0.61958  0.77255  0.52283  0.89856
     63   2.50626  4.45284  4.92568  4.38745  3.65007  4.48957  4.97046  1.17305  4.27883  1.93933  3.48522  4.56450  4.79099  4.49851  4.43840  3.84264  3.39106  1.46648  5.48601  4.30065     63 i - - -
          2.68618  4.42225  2.77519  2.73123  3.46354  2.40513  3.72494  3.29354  2.67741  2.69355  4.24690  2.90347  2.73739  3.18146  2.89801  2.37887  2.77519  2.98518  4.58477  3.61503
          0.01948  4.34402  5.06637  0.61958  0.77255  0.52283  0.89856
     64   1.98238  4.99411  2.50356  2.44189  4.35432  3.42736  3.70424  3.80151  2.48153  3.35215  4.13468  2.96994  2.50168  2.83137  2.55654  2.48006  2.92298  3.40591  5.54203  4.17240     64 a - - -
          2.68618  4.42225  2.77519  2.73123  3.46354  2.40513  3.72494  3.29354  2.67741  2.69355  4.24690  2.90347  2.73739  3.18146  2.89801  2.37887  2.77519  2.98518  4.58477  3.61503
          0.01948  4.34402  5.06637  0.61958  0.77255  0.52283  0.89856
     65   3.47589  4.93646  4.29843  3.86043  2.32197  4.28619  2.59874  3.47793  3.65668  2.25282  4.05679  3.95563  4.62993  3.90038  3.85116  3.61036  3.69806  3.32399  3.97478  0.95467     65 y - - -
          2.68618  4.42225  2.77519  2.73123  3.46354  2.40513  3.72494  3.29354  2.67741  2.69355  4.24690  2.90347  2.73739  3.18146  2.89801  2.37887  2.77519  2.98518  4.58477  3.61503
          0.01948  4.34402  5.06637  0.61958  0.77255  0.52283  0.89856
     66   2.36781  5.01632  2.83764  1.35628  4.21363  3.47544  3.77767  3.69214  2.60312  3.29528  4.13343  3.01082  3.93946  2.94358  3.06090  2.79765  3.03658  3.36260  5.49359  3.05974     66 e - - -
          2.68618  4.42225  2.77519  2.73123  3.46354  2.40513  3.72494  3.29354  2.67741  2.69355  4.24690  2.90347  2.73739  3.18146  2.89801  2.37887  2.77519  2.98518  4.58477  3.61503
          0.01948  4.34402  5.06637  0.61958  0.77255  0.52283  0.89856
     67   2.77126  5.29733  1.90081  1.62340  4.61407  3.41989  3.72432  4.00276  2.53975  3.47364  4.36353  2.88680  2.96983  2.76884  3.05506  2.65380  3.01799  3.67589  5.74386  4.31553     67 e - - -
          2.68618  4.42225  2.77519  2.73123  3.46354  2.40513  3.72494  3.29354  2.67741  2.69355  4.24690  2.90347  2.73739  3.18146  2.89801  2.37887  2.77519  2.98518  4.58477  3.61503
          0.01948  4.34402  5.06637  0.61958  0.77255  0.52283  0.89856
     68   3.10226  5.69836  1.06085  1.90111  5.00115  3.39648  3.92920  4.52751  2.93929  4.00933  4.84691  2.85548  2.78469  3.08930  3.54135  2.98510  3.38900  4.08521  6.16326  4.65010     68 d - - -
          2.68618  4.42225  2.77519  2.73123  3.46354  2.40513  3.72494  3.29354  2.67741  2.69355  4.24690  2.90347  2.73739  3.18146  2.89801  2.37887  2.77519  2.98518  4.58477  3.61503
          0.01948  4.34402  5.06637  0.61958  0.77255  0.52283  0.89856
     69   2.19163  1.92726  4.10273  3.52872  2.71708  3.71078  4.09110  2.50885  3.41104  2.32956  3.23926  3.73164  4.11701  3.58486  3.60367  2.84410  2.89397  2.36093  4.79801  3.59830     69 c - - -
          2.68618  4.42225  2.77519  2.73123  3.46354  2.40513  3.72494  3.29354  2.67741  2.69355  4.24690  2.90347  2.73739  3.18146  2.89801  2.37887  2.77519  2.98518  4.58477  3.61503
          0.01948  4.34402  5.06637  0.61958  0.77255  0.51763  0.90617
     70   2.85053  4.36587  2.98989  3.50469  3.51912  3.96328  4.29039  2.06044  3.43783  2.38323  2.74321  3.83085  4.32253  3.71114  3.71965  3.24961  3.08995  1.28462  5.12338  3.91176     70 v - - -
          2.68618  4.42225  2.77519  2.73123  3.46354  2.40513  3.72494  3.29354  2.67741  2.69355  4.24690  2.90347  2.73739  3.18146  2.89801  2.37887  2.77519  2.98518  4.58477  3.61503
          0.01943  4.34621  5.06856  0.61958  0.77255  0.51973  0.90308
     71   2.08596  4.34105  3.92815  3.47580  3.99293  3.38844  4.37246  2.92974  3.40375  2.94982  3.88485  3.65263  4.03487  3.70562  3.69437  2.79073  1.19943  2.17176  5.48613  4.27827     71 t - - -
          2.68618  4.42225  2.77519  2.73123  3.46354  2.40513  3.72494  3.29354  2.67741  2.69355  4.24690  2.90347  2.73739  3.18146  2.89801  2.37887  2.77519  2.98518  4.58477  3.61503
          0.01943  4.34621  5.06856  0.61958  0.77255  0.51973  0.90308
     72   2.92874  5.04968  3.30501  2.74651  4.08829  3.66123  3.74560  3.75704  2.30072  3.30115  4.15760  2.60484  4.05563  2.92835  1.32315  2.95585  3.14182  3.44680  5.32440  2.91541     72 r - - -
          2.68618  4.42225  2.77519  2.73123  3.46354  2.40513  3.72494  3.29354  2.67741  2.69355  4.24690  2.90347  2.73739  3.18146  2.89801  2.37887  2.77519  2.98518  4.58477  3.61503
          0.01943  4.34621  5.06856  0.61958  0.77255  0.51973  0.90308
     73   3.00762  4.41112  4.71144  4.14949  3.45403  4.29273  4.69038  1.86174  4.02521  1.30779  3.32130  4.33812  4.60775  4.22630  4.17906  3.62126  2.60725  1.59164  5.23292  4.07090     73 l - - -
          2.68618  4.42225  2.77519  2.73123  3.46354  2.40513  3.72494  3.29354  2.67741  2.69355  4.24690  2.90347  2.73739  3.18146  2.89801  2.37887  2.77519  2.98518  4.58477  3.61503
          0.01943  4.34621  5.06856  0.61958  0.77255  0.51973  0.90308
     74   2.90719  4.31714  4.29348  3.88618  3.48120  4.10142  4.47461  1.20964  3.76122  2.02594  3.41494  3.57936  4.45176  4.00958  3.95084  3.41708  3.15031  1.74581  5.12657  3.92148     74 i - - -
          2.68618  4.42225  2.77519  2.73123  3.46354  2.40513  3.72494  3.29354  2.67741  2.69355  4.24690  2.90347  2.73739  3.18146  2.89801  2.37887  2.77519  2.98518  4.58477  3.61503
          0.01943  4.34621  5.06856  0.61958  0.77255  0.51973  0.90308
     75   2.27165  4.30899  3.32768  2.79967  3.98764  3.48278  3.89310  3.25316  2.71529  2.98634  3.87765  3.23843  3.95754  1.52246  3.10512  2.77019  2.93805  2.49836  5.34712  4.06755     75 q - - -
          2.68618  4.42225  2.77519  2.73123  3.46354  2.40513  3.72494  3.29354  2.67741  2.69355  4.24690  2.90347  2.73739  3.18146  2.89801  2.37887  2.77519  2.98518  4.58477  3.61503
          0.01943  4.34621  5.06856  0.61958  0.77255  0.51973  0.90308
     76   2.88963  5.18186  1.22559  2.43339  4.50719  2.64252  3.89353  3.95458  2.81009  2.67197  4.40467  2.98088  3.97792  3.06205  3.32132  2.87292  3.17563  3.59005  5.76459  4.36058     76 d - - -
          2.68618  4.42225  2.77519  2.73123  3.46354  2.40513  3.72494  3.29354  2.67741  2.69355  4.24690  2.90347  2.73739  3.18146  2.89801  2.37887  2.77519  2.98518  4.58477  3.61503
          0.01943  4.34621  5.06856  0.61958  0.77255  0.51973  0.90308
     77   2.54093  4.98550  1.79215  2.43859  3.22628  3.24909  3.71706  3.72628  2.52528  3.29841  4.09646  2.85757  3.03834  2.85572  3.00812  2.51879  2.94207  3.36531  5.51025  4.14510     77 d - - -
          2.68618  4.42225  2.77519  2.73123  3.46354  2.40513  3.72494  3.29354  2.67741  2.69355  4.24690  2.90347  2.73739  3.18146  2.89801  2.37887  2.77519  2.98518  4.58477  3.61503
          0.01943  4.34621  5.06856  0.61958  0.77255  0.51973  0.90308
     78   2.48235  4.45249  4.92373  4.39264  3.71744  4.49984  5.00903  1.48263  4.29048  2.15353  3.54973  4.57519  4.80978  4.52723  4.46433  3.85739  3.39552  1.06337  5.54804  4.34847     78 v - - -
          2.68618  4.42225  2.77519  2.73123  3.46354  2.40513  3.72494  3.29354  2.67741  2.69355  4.24690  2.90347  2.73739  3.18146  2.89801  2.37887  2.77519  2.98518  4.58477  3.61503
          0.01943  4.34621  5.06856  0.61958  0.77255  0.51973  0.90308
     79   2.73971  4.93363  2.78519  2.57576  4.60747  2.55969  3.84489  4.09895  2.86574  3.66585  4.47964  1.26767  3.94169  3.15398  3.32916  2.24606  3.09502  3.63506  5.83834  4.46898     79 n - - -
          2.68618  4.42225  2.77519  2.73123  3.46354  2.40513  3.72494  3.29354  2.67741  2.69355  4.24690  2.90347  2.73739  3.18146  2.89801  2.37887  2.77519  2.98518  4.58477  3.61503
          0.01943  4.34621  5.06856  0.61958  0.77255  0.51973  0.90308
     80   2.66884  4.95426  3.00035  1.68174  4.22337  3.39939  3.67061  3.51889  2.37097  2.75539  4.02071  2.98214  3.13126  2.80336  2.76709  2.64753  2.80038  3.24040  5.43707  4.08453     80 e - - -
          2.68618  4.42225  2.77519  2.73123  3.46354  2.40513  3.72494  3.29354  2.67741  2.69355  4.24690  2.90347  2.73739  3.18146  2.89801  2.37887  2.77519  2.98518  4.58477  3.61503
          0.10298  4.34621  2.46632  0.61958  0.77255  0.51973  0.90308
     81   2.08205  4.41220  3.44692  2.98933  4.18647  3.11245  4.07545  3.58858  2.98678  3.25381  4.05834  3.23139  2.68012  3.30327  3.36906  2.33993  1.45768  3.12177  5.52423  4.27272     81 t - - -
          2.68618  4.42225  2.77519  2.73123  3.46354  2.40513  3.72494  3.29354  2.67741  2.69355  4.24690  2.90347  2.73739  3.18146  2.89801  2.37887  2.77519  2.98518  4.58477  3.61503
          0.02111  4.26434  4.98669  0.61958  0.77255  0.62537  0.76585
     82   1.58585  4.34160  3.61211  2.94932  3.57265  3.58746  3.97942  2.68639  3.00457  2.59885  3.29632  3.43486  4.02325  3.31602  3.34097  2.75764  2.87013  2.04941  5.04182  3.81221     82 a - - -
          2.68618  4.42225  2.77519  2.73123  3.46354  2.40513  3.72494  3.29354  2.67741  2.69355  4.24690  2.90347  2.73739  3.18146  2.89801  2.37887  2.77519  2.98518  4.58477  3.61503
          0.02111  4.26434  4.98669  0.61958  0.77255  0.62537  0.76585
     83   3.20028  4.75734  4.05620  3.55795  2.22953  4.06219  3.70029  3.27165  3.34206  2.79282  3.86202  3.76251  4.42183  3.65679  2.56459  3.36689  3.42798  3.10084  4.09713  1.09908     83 y - - -
          2.68618  4.42225  2.77519  2.73123  3.46354  2.40513  3.72494  3.29354  2.67741  2.69355  4.24690  2.90347  2.73739  3.18146  2.89801  2.37887  2.77519  2.98518  4.58477  3.61503
          0.02111  4.26434  4.98669  0.61958  0.77255  0.62537  0.76585
     84   2.53113  5.01451  2.83375  2.21538  4.30276  3.40928  3.58476  3.75123  2.39588  3.29434  3.92226  2.04367  3.83053  2.54694  2.79267  2.60866  2.87597  3.37498  5.48021  3.19746     84 n - - -
          2.68618  4.42225  2.77519  2.73123  3.46354  2.40513  3.72494  3.29354  2.67741  2.69355  4.24690  2.90347  2.73739  3.18146  2.89801  2.37887  2.77519  2.98518  4.58477  3.61503
          0.02111  4.26434  4.98669  0.61958  0.77255  0.62537  0.76585
     85   2.37038  5.10364  2.86075  2.34767  4.43132  3.46381  3.62062  3.87991  2.15641  3.38563  4.15787  2.94685  3.85839  2.30752  1.96001  2.60165  2.92966  3.48684  5.47111  4.16969     85 r - - -
          2.68618  4.42225  2.77519  2.73123  3.46354  2.40513  3.72494  3.29354  2.67741  2.69355  4.24690  2.90347  2.73739  3.18146  2.89801  2.37887  2.77519  2.98518  4.58477  3.61503
          0.02111  4.26434  4.98669  0.61958  0.77255  0.62537  0.76585
     86   3.05462  4.43084  4.68941  4.16657  3.65104  4.30708  4.84905  1.03412  4.04558  2.27512  3.42721  4.37807  4.66740  4.31390  4.24920  3.66698  2.54514  1.66637  5.47011  4.27416     86 i - - -
          2.68618  4.42225  2.77519  2.73123  3.46354  2.40513  3.72494  3.29354  2.67741  2.69355  4.24690  2.90347  2.73739  3.18146  2.89801  2.37887  2.77519  2.98518  4.58477  3.61503
          0.02111  4.26434  4.98669  0.61958  0.77255  0.62537  0.76585
     87   2.89933  5.13734  3.36995  2.72813  4.49220  3.67254  3.68940  3.86655  1.27035  2.64671  4.20700  3.18343  4.03719  2.55766  2.19399  2.95920  3.14364  3.54232  5.49196  4.25445     87 k - - -
          2.68618  4.42225  2.77519  2.73123  3.46354  2.40513  3.72494  3.29354  2.67741  2.69355  4.24690  2.90347  2.73739  3.18146  2.89801  2.37887  2.77519  2.98518  4.58477  3.61503
          0.02111  4.26434  4.98669  0.61958  0.77255  0.62537  0.76585
     88   2.75255  4.91505  2.95872  2.52796  4.04771  3.49138  3.07290  3.59029  2.49611  2.61450  4.02339  1.65867  3.92512  2.83597  2.90379  2.70953  2.99125  3.27399  5.34093  3.97158     88 n - - -
          2.68618  4.42225  2.77519  2.73123  3.46354  2.40513  3.72494  3.29354  2.67741  2.69355  4.24690  2.90347  2.73739  3.18146  2.89801  2.37887  2.77519  2.98518  4.58477  3.61503
          0.02111  4.26434  4.98669  0.61958  0.77255  0.62537  0.76585
     89   2.72993  4.39022  3.75528  3.20794  3.32019  3.66848  3.93458  2.88042  2.87063  2.56300  3.39773  3.52395  4.09257  3.36414  3.16279  2.98037  2.45022  2.67646  1.63730  3.48690     89 w - - -
          2.68618  4.42225  2.77519  2.73123  3.46354  2.40513  3.72494  3.29354  2.67741  2.69355  4.24690  2.90347  2.73739  3.18146  2.89801  2.37887  2.77519  2.98518  4.58477  3.61503
          0.02111  4.26434  4.98669  0.61958  0.77255  0.62537  0.76585
     90   2.48633  4.38536  3.51874  3.03580  3.97618  3.30206  4.05615  3.29598  2.98932  3.03544  3.90394  3.33377  3.89575  3.31913  3.25402  1.55230  1.96055  2.36455  5.36451  4.12249     90 s - - -
          2.68618  4.42225  2.77519  2.73123  3.46354  2.40513  3.72494  3.29354  2.67741  2.69355  4.24690  2.90347  2.73739  3.18146  2.89801  2.37887  2.77519  2.98518  4.58477  3.61503
          0.02111  4.26434  4.98669  0.61958  0.77255  0.62537  0.76585
     91   3.28671  4.55487  5.14008  4.66350  3.74022  4.71743  5.36524  0.91063  4.55720  2.19452  3.52024  4.85015  5.00315  4.80849  4.73107  4.13112  3.55433  1.36196  5.78134  4.57981     91 i - - -
          2.68618  4.42225  2.77519  2.73123  3.46354  2.40513  3.72494  3.29354  2.67741  2.69355  4.24690  2.90347  2.73739  3.18146  2.89801  2.37887  2.77519  2.98518  4.58477  3.61503
          0.02111  4.26434  4.98669  0.61958  0.77255  0.62537  0.76585
     92   2.59247  4.88696  2.21387  2.50848  4.58244  2.50462  3.92622  4.04880  2.83446  3.61879  4.42305  3.00567  3.88183  3.09096  3.32803  1.35616  3.02681  3.57953  5.80911  4.43605     92 s - - -
          2.68618  4.42225  2.77519  2.73123  3.46354  2.40513  3.72494  3.29354  2.67741  2.69355  4.24690  2.90347  2.73739  3.18146  2.89801  2.37887  2.77519  2.98518  4.58477  3.61503
          0.02111  4.26434  4.98669  0.61958  0.77255  0.62537  0.76585
     93   2.35565  5.42663  2.15892  1.22269  4.73651  3.37222  3.80504  4.22343  2.71503  3.73215  4.54200  2.84187  3.92518  2.85848  3.26031  2.84234  3.18738  3.80665  5.89913  4.44163     93 e - - -
          2.68618  4.42225  2.77519  2.73123  3.46354  2.40513  3.72494  3.29354  2.67741  2.69355  4.24690  2.90347  2.73739  3.18146  2.89801  2.37887  2.77519  2.98518  4.58477  3.61503
          0.02111  4.26434  4.98669  0.61958  0.77255  0.62537  0.76585
     94   3.62823  4.98433  4.81914  4.47828  3.33630  4.47635  5.01424  2.57721  4.24400  0.50862  3.26714  4.71732  4.85526  4.51496  4.34858  4.12171  3.91040  2.71299  5.33837  4.14649     94 L - - -
          2.68618  4.42225  2.77519  2.73123  3.46354  2.40513  3.72494  3.29354  2.67741  2.69355  4.24690  2.90347  2.73739  3.18146  2.89801  2.37887  2.77519  2.98518  4.58477  3.61503
          0.02111  4.26434  4.98669  0.61958  0.77255  0.62537  0.76585
     95   3.11776  5.01473  3.77741  3.11676  4.10637  3.81565  3.87610  3.52054  2.25932  2.33297  4.07630  3.48221  4.21245  3.07370  1.05035  3.20897  3.32788  3.32732  5.36521  4.11837     95 r - - -
          2.68618  4.42225  2.77519  2.73123  3.46354  2.40513  3.72494  3.29354  2.67741  2.69355  4.24690  2.90347  2.73739  3.18146  2.89801  2.37887  2.77519  2.98518  4.58477  3.61503
          0.02111  4.26434  4.98669  0.61958  0.77255  0.45363  1.00872
     96   2.32169  5.24148  2.61452  0.96923  4.71179  3.42537  3.97245  4.08548  2.85938  3.71135  4.58202  3.01696  4.01988  3.14265  3.33525  2.93678  3.26834  3.70300  5.92505  4.53145     96 e - - -
          2.68618  4.42225  2.77519  2.73123  3.46354  2.40513  3.72494  3.29354  2.67741  2.69355  4.24690  2.90347  2.73739  3.18146  2.89801  2.37887  2.77519  2.98518  4.58477  3.61503
          0.01943  4.34621  5.06856  0.61958  0.77255  0.51973  0.90308
     97   3.40987  4.52178  4.69825  4.29214  1.80330  4.43429  3.17149  3.44380  4.14404  2.91456  4.04232  4.15755  4.75323  4.17788  4.22553  3.76336  3.80258  3.29627  3.63831  0.83910     97 y - - -
          2.68618  4.42225  2.77519  2.73123  3.46354  2.40513  3.72494  3.29354  2.67741  2.69355  4.24690  2.90347  2.73739  3.18146  2.89801  2.37887  2.77519  2.98518  4.58477  3.61503
          0.01943  4.34621  5.06856  0.61958  0.77255  0.51775  0.90600
     98   3.32330  4.57845  5.21300  4.68634  3.64768  4.77152  5.27580  1.59661  4.58433  1.75052  3.25699  4.86615  5.00339  4.76539  4.71863  4.14897  3.56837  0.95732  5.64986  4.49825     98 v - - -
          2.68618  4.42225  2.77519  2.73123  3.46354  2.40513  3.72494  3.29354  2.67741  2.69355  4.24690  2.90347  2.73739  3.18146  2.89801  2.37887  2.77519  2.98518  4.58477  3.61503
          0.01920  4.35807  5.08042  0.61958  0.77255  0.51855  0.90482
     99   2.40888  4.34390  4.27055  3.69736  3.21810  3.97264  4.24833  2.53608  3.55987  1.16460  2.95894  3.93148  4.31883  3.79046  3.74939  3.26961  3.10517  2.44706  4.87713  2.85420     99 l - - -
          2.68618  4.42225  2.77519  2.73123  3.46354  2.40513  3.72494  3.29354  2.67741  2.69355  4.24690  2.90347  2.73739  3.18146  2.89801  2.37887  2.77519  2.98518  4.58477  3.61503
          0.01872  4.38310  5.10545  0.61958  0.77255  0.51855  0.90482
    100   2.63227  4.67286  2.88455  2.46388  4.34209  3.20711  3.70253  3.78835  2.46880  3.33886  4.11862  2.40226  3.86600  2.82730  2.53868  1.73814  2.77671  3.40150  5.52821  4.16275    100 s - - -
          2.68618  4.42225  2.77519  2.73123  3.46354  2.40513  3.72494  3.29354  2.67741  2.69355  4.24690  2.90347  2.73739  3.18146  2.89801  2.37887  2.77519  2.98518  4.58477  3.61503
          0.02195  4.38310  4.68603  0.61958  0.77255  0.51855  0.90482
    101   2.90623  5.11152  1.13773  2.52149  2.89438  3.49220  3.89853  3.80240  2.85043  3.39587  4.28710  3.05684  3.49940  3.10749  3.34671  2.91127  3.18266  3.48314  5.51444  4.06342    101 d - - -
          2.68618  4.42225  2.77519  2.73123  3.46354  2.40513  3.72494  3.29354  2.67741  2.69355  4.24690  2.90347  2.73739  3.18146  2.89801  2.37887  2.77519  2.98518  4.58477  3.61503
          0.02056  4.37994  4.84997  0.61958  0.77255  0.51541  0.90946
    102   2.66008  5.13736  2.65022  1.73758  4.46105  3.37331  3.64675  3.93167  2.36504  3.37141  4.18703  2.92290  3.11183  2.75261  2.46029  2.62071  2.66633  3.38382  5.58372  4.18572    102 e - - -
          2.68618  4.42225  2.77519  2.73123  3.46354  2.40513  3.72494  3.29354  2.67741  2.69355  4.24690  2.90347  2.73739  3.18146  2.89801  2.37887  2.77519  2.98518  4.58477  3.61503
          0.01876  4.38136  5.10371  0.61958  0.77255  0.52111  0.90106
    103   2.58102  4.69419  3.19153  2.63641  3.91054  3.52806  3.71007  3.23555  2.58926  2.95028  3.71216  3.12589  3.39506  2.29943  3.03415  2.73948  1.90367  2.61222  5.24480  3.94982    103 t - - -
          2.68618  4.42225  2.77519  2.73123  3.46354  2.40513  3.72494  3.29354  2.67741  2.69355  4.24690  2.90347  2.73739  3.18146  2.89801  2.37887  2.77519  2.98518  4.58477  3.61503
          0.12697  4.38136  2.23744  0.61958  0.77255  0.51681  0.90738
    104   2.46686  4.47089  3.18207  2.95735  4.37032  2.98600  4.13122  3.76346  3.04353  3.44212  4.26275  3.28516  3.86070  3.34902  3.41672  1.18385  2.04288  3.31172  5.68214  4.41726    104 s - - -
          2.68618  4.42225  2.77519  2.73123  3.46354  2.40513  3.72494  3.29354  2.67741  2.69355  4.24690  2.90347  2.73739  3.18146  2.89801  2.37887  2.77519  2.98518  4.58477  3.61503
          0.02084  4.27721  4.99955  0.61958  0.77255  0.65472  0.73311
    105   2.56139  4.52636  3.25787  2.72244  3.69532  3.54610  3.49386  3.01092  2.64118  2.61510  3.61211  3.00361  3.83997  3.01672  2.58272  2.53648  2.86541  1.95794  5.08189  3.73106    105 v - - -
          2.68618  4.42225  2.77519  2.73123  3.46354  2.40513  3.72494  3.29354  2.67741  2.69355  4.24690  2.90347  2.73739  3.18146  2.89801  2.37887  2.77519  2.98518  4.58477  3.61503
          0.02082  4.27802  5.00037  0.61958  0.77255  0.59624  0.80046
    106   2.89212  5.52272  1.30283  1.84250  4.83689  3.38074  3.83961  4.34257  2.77732  3.83244  4.64153  2.84385  2.79962  2.98532  3.34447  2.80890  3.17664  3.90858  5.99013  4.51044    106 d - - -
          2.68618  4.42225  2.77519  2.73123  3.46354  2.40513  3.72494  3.29354  2.67741  2.69355  4.24690  2.90347  2.73739  3.18146  2.89801  2.37887  2.77519  2.98518  4.58477  3.61503
          0.02026  4.30512  5.02746  0.61958  0.77255  0.62334  0.76820
    107   2.84220  5.29927  1.29467  2.21382  4.56736  3.41249  3.79869  4.03043  2.68316  2.72899  4.39536  2.79977  3.93542  2.84401  3.20250  2.81843  3.14450  3.65270  5.77030  4.34916    107 d - - -
          2.68618  4.42225  2.77519  2.73123  3.46354  2.40513  3.72494  3.29354  2.67741  2.69355  4.24690  2.90347  2.73739  3.18146  2.89801  2.37887  2.77519  2.98518  4.58477  3.61503
          0.02026  4.30512  5.02746  0.61958  0.77255  0.62334  0.76820
    108   2.89859  4.28991  4.56985  3.98185  3.05684  4.06697  4.34827  1.34241  3.82893  1.65708  2.97623  4.11848  4.38712  3.98476  3.93248  3.37572  3.09017  2.29493  4.58899  3.14785    108 i - - -
          2.68618  4.42225  2.77519  2.73123  3.46354  2.40513  3.72494  3.29354  2.67741  2.69355  4.24690  2.90347  2.73739  3.18146  2.89801  2.37887  2.77519  2.98518  4.58477  3.61503
          0.02026  4.30512  5.02746  0.61958  0.77255  0.62334  0.76820
    109   1.71249  4.88829  2.83606  2.17206  4.13568  3.46449  3.71724  3.54864  2.53289  2.66062  3.97825  2.87293  3.88774  2.77143  2.99379  2.71807  2.92438  3.21868  5.40339  4.06569    109 a - - -
          2.68618  4.42225  2.77519  2.73123  3.46354  2.40513  3.72494  3.29354  2.67741  2.69355  4.24690  2.90347  2.73739  3.18146  2.89801  2.37887  2.77519  2.98518  4.58477  3.61503
          0.02026  4.30512  5.02746  0.61958  0.77255  0.45160  1.01228
    110   2.72022  4.16566  4.27151  3.68242  1.75435  3.84001  4.12380  2.23260  3.53869  2.15175  3.21777  3.85157  4.19956  3.74322  3.00109  3.13390  2.91143  2.06976  4.53990  3.45203    110 f - - -
          2.68618  4.42225  2.77519  2.73123  3.46354  2.40513  3.72494  3.29354  2.67741  2.69355  4.24690  2.90347  2.73739  3.18146  2.89801  2.37887  2.77519  2.98518  4.58477  3.61503
          0.01871  4.38384  5.10618  0.61958  0.77255  0.51747  0.90641
    111   2.34956  4.25768  4.21428  3.63872  3.37553  3.91905  4.24903  2.04296  3.53401  1.90638  3.09248  3.88013  4.27971  3.76958  3.74325  3.21162  1.94253  2.01736  4.95334  3.76117    111 l - - -
          2.68618  4.42225  2.77519  2.73123  3.46354  2.40513  3.72494  3.29354  2.67741  2.69355  4.24690  2.90347  2.73739  3.18146  2.89801  2.37887  2.77519  2.98518  4.58477  3.61503
          0.01871  4.38384  5.10618  0.61958  0.77255  0.51747  0.90641
    112   3.18058  5.35420  3.32130  2.29634  4.79802  3.75444  3.82243  4.17582  2.18047  3.63440  4.49789  3.28805  4.17662  2.96159  0.97338  3.10318  3.37684  3.83777  5.69100  4.47733    112 r - - -
          2.68618  4.42225  2.77519  2.73123  3.46354  2.40513  3.72494  3.29354  2.67741  2.69355  4.24690  2.90347  2.73739  3.18146  2.89801  2.37887  2.77519  2.98518  4.58477  3.61503
          0.01871  4.38384  5.10618  0.61958  0.77255  0.51747  0.90641
    113   2.48397  5.26084  3.28021  2.69939  4.66649  3.67417  3.73340  4.05759  1.17826  3.52589  4.34336  3.17503  4.05939  2.38579  2.35154  2.96827  3.18507  3.69652  5.61802  4.35664    113 k - - -
          2.68618  4.42225  2.77519  2.73123  3.46354  2.40513  3.72494  3.29354  2.67741  2.69355  4.24690  2.90347  2.73739  3.18146  2.89801  2.37887  2.77519  2.98518  4.58477  3.61503
          0.01871  4.38384  5.10618  0.61958  0.77255  0.51747  0.90641
    114   3.09462  5.23119  2.06334  2.72269  5.01106  0.76600  4.31684  4.57587  3.39692  4.14373  5.02367  3.23893  4.15439  3.53883  3.91361  3.11136  3.49450  4.07641  6.17535  4.87025    114 g - - -
          2.68618  4.42225  2.77519  2.73123  3.46354  2.40513  3.72494  3.29354  2.67741  2.69355  4.24690  2.90347  2.73739  3.18146  2.89801  2.37887  2.77519  2.98518  4.58477  3.61503
          0.01871  4.38384  5.10618  0.61958  0.77255  0.51747  0.90641
    115   3.68005  4.93843  5.40551  4.83457  2.40924  4.97686  5.15203  2.28127  4.69839  0.64501  2.83653  5.04252  5.06049  4.64733  4.71357  4.34250  3.88486  2.62848  5.26113  4.15025    115 L - - -
          2.68618  4.42225  2.77519  2.73123  3.46354  2.40513  3.72494  3.29354  2.67741  2.69355  4.24690  2.90347  2.73739  3.18146  2.89801  2.37887  2.77519  2.98518  4.58477  3.61503
          0.10309  4.38384  2.45951  0.61958  0.77255  0.51747  0.90641
    116   3.02873  5.42588  2.56321  1.02674  4.59435  3.46395  2.74645  4.22310  2.68014  3.72517  4.57385  2.95700  4.01242  3.02660  3.12723  2.96201  3.28991  3.83913  5.78870  4.35388    116 e - - -
          2.68618  4.42225  2.77519  2.73123  3.46354  2.40513  3.72494  3.29354  2.67741  2.69355  4.24690  2.90347  2.73739  3.18146  2.89801  2.37887  2.77519  2.98518  4.58477  3.61503
          0.02034  4.30109  5.02343  0.61958  0.77255  0.62825  0.76255
    117   3.00081  4.37359  4.70764  4.13613  2.61294  4.23419  4.58750  2.13849  4.00117  1.98310  2.39948  4.29497  4.54335  4.16905  4.12270  3.55833  3.15089  1.21526  5.08142  3.91060    117 v - - -
          2.68618  4.42225  2.77519  2.73123  3.46354  2.40513  3.72494  3.29354  2.67741  2.69355  4.24690  2.90347  2.73739  3.18146  2.89801  2.37887  2.77519  2.98518  4.58477  3.61503
          0.02034  4.30109  5.02343  0.61958  0.77255  0.62825  0.76255
    118   3.21906  4.52114  4.98525  4.45233  3.58384  4.57813  5.06134  1.77848  4.33422  2.09171  2.59589  4.64991  4.85394  4.54579  4.49357  3.94203  3.46849  0.91713  5.52192  4.35753    118 v - - -
          2.68618  4.42225  2.77519  2.73123  3.46354  2.40513  3.72494  3.29354  2.67741  2.69355  4.24690  2.90347  2.73739  3.18146  2.89801  2.37887  2.77519  2.98518  4.58477  3.61503
          0.02034  4.30109  5.02343  0.61958  0.77255  0.62825  0.76255
    119   0.84543  4.28849  3.74183  3.49586  4.58157  2.26501  4.53194  3.99709  3.57733  3.69816  4.51060  3.54893  3.85644  3.82761  3.85707  2.28995  2.86978  3.38600  5.92826  4.74676    119 a - - -
          2.68618  4.42225  2.77519  2.73123  3.46354  2.40513  3.72494  3.29354  2.67741  2.69355  4.24690  2.90347  2.73739  3.18146  2.89801  2.37887  2.77519  2.98518  4.58477  3.61503
          0.02034  4.30109  5.02343  0.61958  0.77255  0.62825  0.76255
    120   1.15345  4.62934  3.21220  2.84229  4.30491  2.95608  4.00439  3.68181  2.27511  3.34051  4.18379  3.23923  3.92623  3.20613  3.15414  2.72353  2.97451  3.27433  5.58711  4.31642    120 a - - -
          2.68618  4.42225  2.77519  2.73123  3.46354  2.40513  3.72494  3.29354  2.67741  2.69355  4.24690  2.90347  2.73739  3.18146  2.89801  2.37887  2.77519  2.98518  4.58477  3.61503
          0.02034  4.30109  5.02343  0.61958  0.77255  0.61630  0.77639
    121   3.25867  4.57386  4.97816  4.47116  3.61552  4.59143  5.12162  1.91233  4.31996  1.81208  3.35850  4.67690  4.89267  4.57878  4.49600  3.97738  3.52161  0.84840  5.59089  4.38763    121 v - - -
          2.68618  4.42225  2.77519  2.73123  3.46354  2.40513  3.72494  3.29354  2.67741  2.69355  4.24690  2.90347  2.73739  3.18146  2.89801  2.37887  2.77519  2.98518  4.58477  3.61503
          0.02023  4.30635  5.02870  0.61958  0.77255  0.62182  0.76996
    122   0.94324  3.26441  4.03896  3.63905  4.30822  2.89213  4.49464  3.68784  3.57711  3.41212  4.24895  3.62021  3.86223  3.83031  3.83249  2.02433  2.66648  3.18530  5.70218  4.53124    122 a - - -
          2.68618  4.42225  2.77519  2.73123  3.46354  2.40513  3.72494  3.29354  2.67741  2.69355  4.24690  2.90347  2.73739  3.18146  2.89801  2.37887  2.77519  2.98518  4.58477  3.61503
          0.02023  4.30635  5.02870  0.61958  0.77255  0.62182  0.76996
    123   3.02543  5.15551  3.19812  2.81514  4.72777  2.57533  3.91424  4.15316  0.92729  3.66157  4.51658  3.26743  4.10183  3.07019  2.67540  3.04518  3.29636  3.76906  5.72061  4.49386    123 k - - -
          2.68618  4.42225  2.77519  2.73123  3.46354  2.40513  3.72494  3.29354  2.67741  2.69355  4.24690  2.90347  2.73739  3.18146  2.89801  2.37887  2.77519  2.98518  4.58477  3.61503
          0.02023  4.30635  5.02870  0.61958  0.77255  0.62182  0.76996
    124   3.38215  4.64289  5.19739  4.68844  3.56592  4.80581  5.31122  0.87476  4.55460  1.73792  3.35265  4.89590  5.02982  4.75212  4.69774  4.20201  3.63212  1.74906  5.64419  4.48734    124 i - - -
          2.68618  4.42225  2.77519  2.73123  3.46354  2.40513  3.72494  3.29354  2.67741  2.69355  4.24690  2.90347  2.73739  3.18146  2.89801  2.37887  2.77519  2.98518  4.58477  3.61503
          0.02023  4.30635  5.02870  0.61958  0.77255  0.62182  0.76996
    125   2.39018  0.95644  4.27658  4.00046  4.26424  3.14148  4.68888  3.58514  3.85499  3.41933  4.32193  3.79526  3.93183  4.12478  4.00182  1.95535  2.90941  3.12848  5.71188  4.51990    125 c - - -
          2.68618  4.42225  2.77519  2.73123  3.46354  2.40513  3.72494  3.29354  2.67741  2.69355  4.24690  2.90347  2.73739  3.18146  2.89801  2.37887  2.77519  2.98518  4.58477  3.61503
          0.02023  4.30635  5.02870  0.61958  0.77255  0.44237  1.02866
    126   2.71380  4.73994  3.25082  2.73896  4.05636  3.52009  3.84404  3.43631  2.25298  3.08337  3.01469  3.19892  3.97241  3.03679  2.97843  1.39906  2.98112  3.13610  5.36494  4.07715    126 s - - -
          2.68618  4.42225  2.77519  2.73123  3.46354  2.40513  3.72494  3.29354  2.67741  2.69355  4.24690  2.90347  2.73739  3.18146  2.89801  2.37887  2.77519  2.98518  4.58477  3.61503
          0.01862  4.38868  5.11103  0.61958  0.77255  0.51027  0.91712
    127   2.14334  4.75959  2.98605  2.78928  4.67710  2.49209  4.15553  4.13586  3.07261  3.74542  4.56026  1.12527  3.95801  3.34905  3.50667  2.75109  3.07794  3.61874  5.93246  4.60881    127 n - - -
          2.68618  4.42225  2.77519  2.73123  3.46354  2.40513  3.72494  3.29354  2.67741  2.69355  4.24690  2.90347  2.73739  3.18146  2.89801  2.37887  2.77519  2.98518  4.58477  3.61503
          0.01862  4.38868  5.11103  0.61958  0.77255  0.51027  0.91712
    128   1.41874  3.09687  3.75384  3.21701  3.61246  2.92531  3.86580  2.96442  3.14826  2.29476  3.58980  3.51174  4.01231  3.43804  3.45481  2.76035  2.89299  2.70407  5.06850  3.85190    128 a - - -
          2.68618  4.42225  2.77519  2.73123  3.46354  2.40513  3.72494  3.29354  2.67741  2.69355  4.24690  2.90347  2.73739  3.18146  2.89801  2.37887  2.77519  2.98518  4.58477  3.61503
          0.01862  4.38868  5.11103  0.61958  0.77255  0.51027  0.91712
    129   3.24472  5.60946  0.71529  2.47935  5.16578  2.41204  4.19371  4.75358  3.31416  4.26436  5.15707  3.05141  4.14733  3.39354  3.92574  3.16526  3.59806  4.27291  6.31638  4.88857    129 d - - -
          2.68618  4.42225  2.77519  2.73123  3.46354  2.40513  3.72494  3.29354  2.67741  2.69355  4.24690  2.90347  2.73739  3.18146  2.89801  2.37887  2.77519  2.98518  4.58477  3.61503
          0.01862  4.38868  5.11103  0.61958  0.77255  0.51027  0.91712
    130   3.16182  3.02513  4.86524  4.28720  3.24500  4.34947  4.70796  2.37055  4.11887  0.89776  2.46804  4.44191  4.63973  4.25365  4.21149  3.68479  3.39834  2.38849  5.12642  4.01116    130 l - - -
          2.68618  4.42225  2.77519  2.73123  3.46354  2.40513  3.72494  3.29354  2.67741  2.69355  4.24690  2.90347  2.73739  3.18146  2.89801  2.37887  2.77519  2.98518  4.58477  3.61503
          0.01862  4.38868  5.11103  0.61958  0.77255  0.51027  0.91712
    131   3.07216  3.03680  4.92435  4.35242  3.41481  4.35204  4.74329  1.16922  4.20324  1.81361  2.67714  4.46170  4.65193  4.35605  4.28679  3.68716  3.30944  1.95645  5.19631  4.04246    131 i - - -
          2.68618  4.42225  2.77519  2.73123  3.46354  2.40513  3.72494  3.29354  2.67741  2.69355  4.24690  2.90347  2.73739  3.18146  2.89801  2.37887  2.77519  2.98518  4.58477  3.61503
          0.01862  4.38868  5.11103  0.61958  0.77255  0.51027  0.91712
    132   3.30846  4.73041  4.50795  4.03300  2.61524  4.28112  3.99226  2.88476  3.84351  1.97769  3.62986  4.12505  4.62534  4.04902  4.00163  3.61487  3.54712  2.50029  4.29895  1.00739    132 y - - -
          2.68618  4.42225  2.77519  2.73123  3.46354  2.40513  3.72494  3.29354  2.67741  2.69355  4.24690  2.90347  2.73739  3.18146  2.89801  2.37887  2.77519  2.98518  4.58477  3.61503
          0.09848  4.38868  2.50879  0.61958  0.77255  0.51027  0.91712
    133   2.69388  4.73661  3.32621  3.01474  4.53933  1.01426  4.13422  3.99847  2.81402  3.60124  4.46012  3.37372  4.01947  3.34378  2.29856  2.85341  3.13282  3.55320  5.73631  4.50353    133 g - - -
          2.68618  4.42225  2.77519  2.73123  3.46354  2.40513  3.72494  3.29354  2.67741  2.69355  4.24690  2.90347  2.73739  3.18146  2.89801  2.37887  2.77519  2.98518  4.58477  3.61503
          0.02519  4.31036  4.47036  0.61958  0.77255  0.61687  0.77573
    134   1.28372  4.36636  3.56832  3.23893  4.49259  1.72379  4.33825  3.91269  3.30489  3.58176  4.39441  3.43547  2.58412  3.58650  3.64953  2.56865  2.86527  3.34266  5.81740  4.59617    134 a - - -
          2.68618  4.42225  2.77519  2.73123  3.46354  2.40513  3.72494  3.29354  2.67741  2.69355  4.24690  2.90347  2.73739  3.18146  2.89801  2.37887  2.77519  2.98518  4.58477  3.61503
          0.02025  4.30542  5.02777  0.61958  0.77255  0.62296  0.76864
    135   3.06318  5.30102  3.21888  2.72273  4.73550  3.67277  3.74569  4.12636  1.06086  3.57748  4.41802  3.18610  4.08613  2.33393  2.39832  2.82317  3.26226  3.77097  5.64200  4.40175    135 k - - -
          2.68618  4.42225  2.77519  2.73123  3.46354  2.40513  3.72494  3.29354  2.67741  2.69355  4.24690  2.90347  2.73739  3.18146  2.89801  2.37887  2.77519  2.98518  4.58477  3.61503
          0.02025  4.30542  5.02777  0.61958  0.77255  0.62296  0.76864
    136   3.04625  5.13387  3.48695  2.85407  4.43589  3.74345  3.74954  3.80637  1.08846  2.52431  4.20934  3.28224  4.11464  2.83944  2.30889  3.07096  3.23299  3.52065  5.48217  4.25976    136 k - - -
          2.68618  4.42225  2.77519  2.73123  3.46354  2.40513  3.72494  3.29354  2.67741  2.69355  4.24690  2.90347  2.73739  3.18146  2.89801  2.37887  2.77519  2.98518  4.58477  3.61503
          0.02025  4.30542  5.02777  0.61958  0.77255  0.62148  0.77035
    137   2.75358  4.25045  3.98369  3.41006  3.31255  3.81479  4.11652  2.43977  3.29663  1.99210  1.67839  3.70962  3.05927  3.51239  3.54638  3.06912  2.99005  2.41117  4.90366  3.71276    137 m - - -
          2.68618  4.42225  2.77519  2.73123  3.46354  2.40513  3.72494  3.29354  2.67741  2.69355  4.24690  2.90347  2.73739  3.18146  2.89801  2.37887  2.77519  2.98518  4.58477  3.61503
          0.02021  4.30731  5.02965  0.61958  0.77255  0.62217  0.76955
    138   2.74642  4.75531  3.18250  2.68934  3.61563  3.55856  2.90976  3.38328  2.60909  3.00541  3.87815  3.16304  1.67888  3.00853  2.94320  2.82754  2.95455  3.10382  5.08331  3.29851    138 p - - -
          2.68618  4.42225  2.77519  2.73123  3.46354  2.40513  3.72494  3.29354  2.67741  2.69355  4.24690  2.90347  2.73739  3.18146  2.89801  2.37887  2.77519  2.98518  4.58477  3.61503
          0.02028  4.30401  5.02636  0.61958  0.77255  0.62217  0.76955
    139   3.25991  4.57510  4.98488  4.49088  3.63515  4.59015  5.14774  1.88828  4.34339  1.81372  3.46346  4.69060  4.90188  4.60660  4.52013  3.98475  3.52757  0.84201  5.61491  4.40064    139 v - - -
          2.68618  4.42225  2.77519  2.73123  3.46354  2.40513  3.72494  3.29354  2.67741  2.69355  4.24690  2.90347  2.73739  3.18146  2.89801  2.37887  2.77519  2.98518  4.58477  3.61503
          0.02028  4.30401  5.02636  0.61958  0.77255  0.45043  1.01433
    140   2.82328  4.31975  4.24477  3.69917  3.53262  3.92345  4.37720  1.29437  3.59518  2.42818  3.46781  3.93772  3.04460  3.85741  3.82325  3.24522  2.54560  1.87912  5.13141  3.93076    140 i - - -
          2.68618  4.42225  2.77519  2.73123  3.46354  2.40513  3.72494  3.29354  2.67741  2.69355  4.24690  2.90347  2.73739  3.18146  2.89801  2.37887  2.77519  2.98518  4.58477  3.61503
          0.01873  4.38282  5.10516  0.61958  0.77255  0.50491  0.92523
    141   2.72721  5.00768  3.07918  2.54157  4.31833  3.52438  3.71622  3.73472  1.48656  2.74409  4.10438  2.61302  3.92922  2.85166  2.79869  2.57920  2.74511  3.38564  5.49178  4.16325    141 k - - -
          2.68618  4.42225  2.77519  2.73123  3.46354  2.40513  3.72494  3.29354  2.67741  2.69355  4.24690  2.90347  2.73739  3.18146  2.89801  2.37887  2.77519  2.98518  4.58477  3.61503
          0.01864  4.38739  5.10973  0.61958  0.77255  0.50939  0.91845
    142   2.43858  5.16134  3.17269  2.57240  4.50491  3.59879  2.85830  3.92100  1.33977  3.42593  4.22756  3.09540  3.98287  2.82663  2.45429  2.84772  3.00871  3.55831  5.55891  4.17134    142 k - - -
          2.68618  4.42225  2.77519  2.73123  3.46354  2.40513  3.72494  3.29354  2.67741  2.69355  4.24690  2.90347  2.73739  3.18146  2.89801  2.37887  2.77519  2.98518  4.58477  3.61503
          0.01864  4.38739  5.10973  0.61958  0.77255  0.50939  0.91845
    143   0.92540  4.36450  3.85615  3.38607  4.11936  3.33038  4.40446  3.19272  3.42944  3.13551  4.06158  3.63157  4.01262  3.73230  3.71575  2.62601  2.96408  2.26182  5.57469  4.36366    143 a - - -
          2.68618  4.42225  2.77519  2.73123  3.46354  2.40513  3.72494  3.29354  2.67741  2.69355  4.24690  2.90347  2.73739  3.18146  2.89801  2.37887  2.77519  2.98518  4.58477  3.61503
          0.01864  4.38739  5.10973  0.61958  0.77255  0.50939  0.91845
    144   2.82097  5.13359  2.35467  2.42772  4.39696  3.46452  3.79196  2.92953  2.63276  3.42252  4.24068  1.44736  3.94357  2.83702  3.12077  2.80175  3.07215  3.48508  5.63020  4.24385    144 n - - -
          2.68618  4.42225  2.77519  2.73123  3.46354  2.40513  3.72494  3.29354  2.67741  2.69355  4.24690  2.90347  2.73739  3.18146  2.89801  2.37887  2.77519  2.98518  4.58477  3.61503
          0.02330  4.38739  4.54739  0.61958  0.77255  0.50939  0.91845
    145   2.27255  3.85453  2.68162  2.62577  3.98501  3.48794  3.77840  3.38147  2.62508  3.02526  3.86204  2.93794  3.91184  2.96330  3.06764  2.67631  1.75521  3.07776  5.30644  3.77022    145 t - - -
          2.68618  4.42225  2.77519  2.73123  3.46354  2.40513  3.72494  3.29354  2.67741  2.69355  4.24690  2.90347  2.73739  3.18146  2.89801  2.37887  2.77519  2.98518  4.58477  3.61503
          0.01873  4.38282  5.10516  0.61958  0.77255  0.51617  0.90833
    146   2.85922  5.24078  2.27459  2.07211  4.53344  3.44715  3.55853  3.99181  2.65736  3.53951  4.34675  2.93994  3.92790  2.94695  3.16286  2.82369  1.44027  3.61316  5.73260  4.32887    146 t - - -
          2.68618  4.42225  2.77519  2.73123  3.46354  2.40513  3.72494  3.29354  2.67741  2.69355  4.24690  2.90347  2.73739  3.18146  2.89801  2.37887  2.77519  2.98518  4.58477  3.61503
          0.01873  4.38282  5.10516  0.61958  0.77255  0.51617  0.90833
    147   2.72071  4.21535  4.08869  3.50640  3.29810  3.81709  3.83356  1.61203  3.38056  2.14525  3.12405  3.75609  4.18036  2.92042  3.59157  3.10123  2.92998  1.93125  4.83897  3.64482    147 i - - -
          2.68618  4.42225  2.77519  2.73123  3.46354  2.40513  3.72494  3.29354  2.67741  2.69355  4.24690  2.90347  2.73739  3.18146  2.89801  2.37887  2.77519  2.98518  4.58477  3.61503
          0.01873  4.38282  5.10516  0.61958  0.77255  0.51617  0.90833
    148   2.66144  4.76511  3.01455  2.76036  4.58362  1.23345  4.07697  4.04467  2.94047  3.63769  4.45083  2.48294  3.94756  3.26196  3.14900  2.21782  3.05047  3.56169  5.83035  4.51209    148 g - - -
          2.68618  4.42225  2.77519  2.73123  3.46354  2.40513  3.72494  3.29354  2.67741  2.69355  4.24690  2.90347  2.73739  3.18146  2.89801  2.37887  2.77519  2.98518  4.58477  3.61503
          0.01873  4.38282  5.10516  0.61958  0.77255  0.51617  0.90833
    149   3.07521  4.45912  4.67707  4.10022  3.25682  4.25963  4.54952  1.36230  3.90725  1.30666  3.17757  4.28215  4.55846  4.11451  3.74231  3.57972  3.30467  2.28912  5.04615  3.57994    149 l - - -
          2.68618  4.42225  2.77519  2.73123  3.46354  2.40513  3.72494  3.29354  2.67741  2.69355  4.24690  2.90347  2.73739  3.18146  2.89801  2.37887  2.77519  2.98518  4.58477  3.61503
          0.01873  4.38282  5.10516  0.61958  0.77255  0.51617  0.90833
    150   2.80177  4.94323  2.81430  2.57306  4.59621  3.37114  4.04317  4.06103  2.91619  3.65647  4.49536  2.44479  1.16876  3.23322  3.34280  2.65389  3.16232  3.62675  5.84655  4.49913    150 p - - -
          2.68618  4.42225  2.77519  2.73123  3.46354  2.40513  3.72494  3.29354  2.67741  2.69355  4.24690  2.90347  2.73739  3.18146  2.89801  2.37887  2.77519  2.98518  4.58477  3.61503
          0.09909  4.38282  2.50293  0.61958  0.77255  0.51617  0.90833
    151   3.29187  5.00196  4.05159  4.01517  5.10701  0.29353  5.08603  4.83428  4.25357  4.42411  5.41875  4.21820  4.40403  4.54433  4.42098  3.47936  3.80560  4.27865  6.06566  5.23095    151 G - - -
          2.68618  4.42225  2.77519  2.73123  3.46354  2.40513  3.72494  3.29354  2.67741  2.69355  4.24690  2.90347  2.73739  3.18146  2.89801  2.37887  2.77519  2.98518  4.58477  3.61503
          0.02028  4.30401  5.02636  0.61958  0.77255  0.62217  0.76955
    152   2.69339  4.84614  3.09966  2.57852  4.16279  2.80730  2.93763  3.58028  2.46445  3.17785  4.00119  3.07222  3.90828  2.89472  2.44378  2.73906  1.78099  3.24883  5.40215  4.08900    152 t - - -
          2.68618  4.42225  2.77519  2.73123  3.46354  2.40513  3.72494  3.29354  2.67741  2.69355  4.24690  2.90347  2.73739  3.18146  2.89801  2.37887  2.77519  2.98518  4.58477  3.61503
          0.02028  4.30401  5.02636  0.61958  0.77255  0.62217  0.76955
    153   3.02211  4.55269  4.13922  3.59369  1.25053  4.00412  3.97727  2.75693  3.33783  2.19134  3.46342  3.83273  4.36221  3.68079  2.65842  3.31136  3.25631  2.72154  4.50729  2.98677    153 f - - -
          2.68618  4.42225  2.77519  2.73123  3.46354  2.40513  3.72494  3.29354  2.67741  2.69355  4.24690  2.90347  2.73739  3.18146  2.89801  2.37887  2.77519  2.98518  4.58477  3.61503
          0.02061  4.28813  5.01048  0.61958  0.77255  0.62217  0.76955
    154   2.39572  4.23865  3.60377  3.14681  4.00942  3.15946  4.13969  3.33622  3.08255  2.39798  3.96725  3.41979  3.91560  3.41941  3.41663  1.16463  2.88285  2.98898  5.41412  4.16763    154 s - - -
          2.68618  4.42225  2.77519  2.73123  3.46354  2.40513  3.72494  3.29354  2.67741  2.69355  4.24690  2.90347  2.73739  3.18146  2.89801  2.37887  2.77519  2.98518  4.58477  3.61503
          0.02061  4.28813  5.01048  0.61958  0.77255  0.62217  0.76955
    155   1.89702  2.15960  3.80228  3.26949  3.51401  3.32710  4.05411  2.87417  3.19343  2.61062  3.51098  3.52768  3.98640  3.46870  3.47337  2.46972  2.85218  2.62019  4.98460  2.84173    155 a - - -
          2.68618  4.42225  2.77519  2.73123  3.46354  2.40513  3.72494  3.29354  2.67741  2.69355  4.24690  2.90347  2.73739  3.18146  2.89801  2.37887  2.77519  2.98518  4.58477  3.61503
          0.02061  4.28813  5.01048  0.61958  0.77255  0.62217  0.76955
    156   3.54403  5.31215  4.08309  3.53058  4.77728  3.92389  4.21937  4.36728  2.52808  3.80716  4.81317  3.84930  4.42154  3.43387  0.49539  3.61905  3.79126  4.07696  5.69945  4.63372    156 R - - -
          2.68618  4.42225  2.77519  2.73123  3.46354  2.40513  3.72494  3.29354  2.67741  2.69355  4.24690  2.90347  2.73739  3.18146  2.89801  2.37887  2.77519  2.98518  4.58477  3.61503
          0.02061  4.28813  5.01048  0.61958  0.77255  0.60210  0.79333
    157   2.97799  4.54593  4.01920  3.47852  3.15553  3.96863  2.89602  2.72136  3.21724  1.06970  3.15023  3.79075  4.32339  3.60346  3.45304  3.27802  3.20985  2.66949  4.83128  3.47152    157 l - - -
          2.68618  4.42225  2.77519  2.73123  3.46354  2.40513  3.72494  3.29354  2.67741  2.69355  4.24690  2.90347  2.73739  3.18146  2.89801  2.37887  2.77519  2.98518  4.58477  3.61503
          0.02029  4.30362  5.02597  0.61958  0.77255  0.61122  0.78239
    158   3.03567  4.95772  3.46603  2.97620  3.44200  3.75375  3.83855  3.58779  2.62883  3.08612  4.07372  3.39801  4.17534  1.15218  2.91823  3.10922  3.26940  3.35430  2.92189  3.41079    158 q - - -
          2.68618  4.42225  2.77519  2.73123  3.46354  2.40513  3.72494  3.29354  2.67741  2.69355  4.24690  2.90347  2.73739  3.18146  2.89801  2.37887  2.77519  2.98518  4.58477  3.61503
          0.02029  4.30362  5.02597  0.61958  0.77255  0.61122  0.78239
    159   2.95026  4.77103  3.49713  3.16874  3.40083  3.64077  4.04363  3.51963  3.13229  3.11180  4.11581  3.53303  1.05888  3.51086  3.44456  3.09049  3.27516  3.26456  4.93180  2.41776    159 p - - -
          2.68618  4.42225  2.77519  2.73123  3.46354  2.40513  3.72494  3.29354  2.67741  2.69355  4.24690  2.90347  2.73739  3.18146  2.89801  2.37887  2.77519  2.98518  4.58477  3.61503
          0.02029  4.30362  5.02597  0.61958  0.77255  0.61122  0.78239
    160   2.10993  4.75201  2.94293  2.78502  4.55562  3.28128  4.14534  3.99853  3.04886  3.67477  4.53777  1.03761  3.96029  3.36048  3.44738  2.77887  3.10324  3.53501  5.84876  4.51106    160 n - - -
          2.68618  4.42225  2.77519  2.73123  3.46354  2.40513  3.72494  3.29354  2.67741  2.69355  4.24690  2.90347  2.73739  3.18146  2.89801  2.37887  2.77519  2.98518  4.58477  3.61503
          0.02029  4.30362  5.02597  0.61958  0.77255  0.61122  0.78239
    161   3.02049  5.40188  0.91518  2.35522  4.90666  3.34348  4.01900  4.45548  3.07820  4.00128  4.86707  2.91818  4.00652  3.20521  3.66402  2.26335  3.36667  3.99199  6.13687  4.65303    161 d - - -
          2.68618  4.42225  2.77519  2.73123  3.46354  2.40513  3.72494  3.29354  2.67741  2.69355  4.24690  2.90347  2.73739  3.18146  2.89801  2.37887  2.77519  2.98518  4.58477  3.61503
          0.02029  4.30362  5.02597  0.61958  0.77255  0.61122  0.78239
    162   2.66189  4.39431  3.79318  3.34170  2.62326  3.53169  4.16212  2.92477  3.27709  2.65157  3.67861  3.60449  3.90625  3.58055  3.56644  2.90594  1.20140  2.70951  5.07759  3.74575    162 t - - -
          2.68618  4.42225  2.77519  2.73123  3.46354  2.40513  3.72494  3.29354  2.67741  2.69355  4.24690  2.90347  2.73739  3.18146  2.89801  2.37887  2.77519  2.98518  4.58477  3.61503
          0.02029  4.30362  5.02597  0.61958  0.77255  0.60307  0.79215
    163   3.08160  4.95322  3.78390  3.10033  3.68847  3.83188  3.80025  3.56781  2.30579  3.09277  3.95489  3.46222  4.20275  3.07405  1.09441  3.17373  3.28084  3.33592  3.00644  3.64853    163 r - - -
          2.68618  4.42225  2.77519  2.73123  3.46354  2.40513  3.72494  3.29354  2.67741  2.69355  4.24690  2.90347  2.73739  3.18146  2.89801  2.37887  2.77519  2.98518  4.58477  3.61503
          0.02022  4.30720  5.02955  0.61958  0.77255  0.43503  1.04198
    164   3.00706  5.54890  1.15481  2.00050  4.85629  3.43986  3.86037  4.35620  2.74267  3.84040  4.64811  2.89946  3.99249  3.00234  2.56065  2.91850  3.22786  3.92909  5.98668  4.52595    164 d - - -
          2.68618  4.42225  2.77519  2.73123  3.46354  2.40513  3.72494  3.29354  2.67741  2.69355  4.24690  2.90347  2.73739  3.18146  2.89801  2.37887  2.77519  2.98518  4.58477  3.61503
          0.10288  4.38577  2.46144  0.61958  0.77255  0.49903  0.93425
    165   3.13062  5.76322  1.06783  2.12108  5.05772  3.27986  3.93411  4.59936  2.98511  4.07266  4.92488  1.97064  4.00350  3.10097  3.61080  2.99815  3.36545  4.14817  6.22719  4.68653    165 d - - -
          2.68618  4.42225  2.77519  2.73123  3.46354  2.40513  3.72494  3.29354  2.67741  2.69355  4.24690  2.90347  2.73739  3.18146  2.89801  2.37887  2.77519  2.98518  4.58477  3.61503
          0.02030  4.30318  5.02553  0.61958  0.77255  0.43232  1.04698
    166   3.20606  4.39271  5.19885  4.67881  3.74818  4.73343  5.27556  1.50757  4.57928  1.85670  3.54231  4.84145  4.99389  4.78931  4.72344  4.11243  3.53421  0.95124  5.69709  4.51515    166 v - - -
          2.68618  4.42225  2.77519  2.73123  3.46354  2.40513  3.72494  3.29354  2.67741  2.69355  4.24690  2.90347  2.73739  3.18146  2.89801  2.37887  2.77519  2.98518  4.58477  3.61503
          0.01867  4.38577  5.10811  0.61958  0.77255  0.49903  0.93425
    167   2.68530  5.09458  2.71075  2.38026  4.40225  2.90432  3.65656  3.86005  2.30281  3.38179  3.26844  2.86558  3.85862  1.83751  2.73890  2.60378  2.91656  3.46551  5.54834  4.16465    167 q - - -
          2.68618  4.42225  2.77519  2.73123  3.46354  2.40513  3.72494  3.29354  2.67741  2.69355  4.24690  2.90347  2.73739  3.18146  2.89801  2.37887  2.77519  2.98518  4.58477  3.61503
          0.01867  4.38577  5.10811  0.61958  0.77255  0.49903  0.93425
    168   2.56162  2.91944  3.96153  3.45838  3.76114  3.43264  4.26186  2.39861  3.36889  2.81078  3.73989  3.64807  4.03965  3.65283  3.64239  1.21257  2.93151  2.65984  5.24476  4.03048    168 s - - -
          2.68618  4.42225  2.77519  2.73123  3.46354  2.40513  3.72494  3.29354  2.67741  2.69355  4.24690  2.90347  2.73739  3.18146  2.89801  2.37887  2.77519  2.98518  4.58477  3.61503
          0.01867  4.38577  5.10811  0.61958  0.77255  0.49903  0.93425
    169   2.47902  4.45537  4.76575  4.22158  3.59615  4.36448  4.81864  1.03615  4.09424  1.94896  3.39166  4.41810  4.69319  4.33106  4.26866  3.64398  3.34881  1.85509  5.38876  4.20449    169 i - - -
          2.68618  4.42225  2.77519  2.73123  3.46354  2.40513  3.72494  3.29354  2.67741  2.69355  4.24690  2.90347  2.73739  3.18146  2.89801  2.37887  2.77519  2.98518  4.58477  3.61503
          0.01867  4.38577  5.10811  0.61958  0.77255  0.49903  0.93425
    170   1.75451  4.46588  3.41733  2.75682  3.62631  2.94530  3.85108  2.89903  2.81298  2.27984  3.38028  3.29072  3.98643  3.13423  3.02399  2.74491  2.89262  2.64838  5.04459  3.79449    170 a - - -
          2.68618  4.42225  2.77519  2.73123  3.46354  2.40513  3.72494  3.29354  2.67741  2.69355  4.24690  2.90347  2.73739  3.18146  2.89801  2.37887  2.77519  2.98518  4.58477  3.61503
          0.01867  4.38577  5.10811  0.61958  0.77255  0.49903  0.93425
    171   1.11788  4.66559  2.49461  2.81547  4.27272  3.37283  4.05187  3.52130  2.96043  3.29520  4.16327  3.24243  3.96142  3.25696  3.38968  2.75558  2.95774  2.83347  5.61736  4.31807    171 a - - -
          2.68618  4.42225  2.77519  2.73123  3.46354  2.40513  3.72494  3.29354  2.67741  2.69355  4.24690  2.90347  2.73739  3.18146  2.89801  2.37887  2.77519  2.98518  4.58477  3.61503
          0.09878  4.38577  2.50587  0.61958  0.77255  0.49903  0.93425
    172   2.92283  5.06415  2.93520  2.69855  4.59528  2.48210  3.99547  4.11875  2.71812  3.66179  4.52461  3.18191  4.04469  1.04151  3.07381  2.95191  3.24478  3.71375  5.75917  4.45012    172 q - - -
          2.68618  4.42225  2.77519  2.73123  3.46354  2.40513  3.72494  3.29354  2.67741  2.69355  4.24690  2.90347  2.73739  3.18146  2.89801  2.37887  2.77519  2.98518  4.58477  3.61503
          0.02022  4.30720  5.02955  0.61958  0.77255  0.60677  0.78770
    173   2.78846  4.35272  3.89986  2.69689  3.50432  3.85752  4.16591  1.38747  3.25650  2.40148  3.17705  3.69239  4.22657  3.55958  3.55032  3.13794  2.70886  2.14942  5.06716  3.85326    173 i - - -
          2.68618  4.42225  2.77519  2.73123  3.46354  2.40513  3.72494  3.29354  2.67741  2.69355  4.24690  2.90347  2.73739  3.18146  2.89801  2.37887  2.77519  2.98518  4.58477  3.61503
          0.02022  4.30720  5.02955  0.61958  0.77255  0.60677  0.78770
    174   3.41828  4.75156  4.68567  4.24570  2.08921  4.37310  3.82487  2.28659  4.09382  2.49030  3.70113  4.18248  4.68790  4.16134  4.18088  3.70578  3.64404  2.91505  4.03412  0.98622    174 y - - -
          2.68618  4.42225  2.77519  2.73123  3.46354  2.40513  3.72494  3.29354  2.67741  2.69355  4.24690  2.90347  2.73739  3.18146  2.89801  2.37887  2.77519  2.98518  4.58477  3.61503
          0.02022  4.30720  5.02955  0.61958  0.77255  0.60677  0.78770
    175   2.91255  5.20565  2.62520  1.06044  4.62578  3.41857  3.90027  4.00108  2.73563  3.61714  4.47733  2.98736  3.98474  3.06356  3.20317  2.89291  2.47326  3.62983  5.83212  4.44500    175 e - - -
          2.68618  4.42225  2.77519  2.73123  3.46354  2.40513  3.72494  3.29354  2.67741  2.69355  4.24690  2.90347  2.73739  3.18146  2.89801  2.37887  2.77519  2.98518  4.58477  3.61503
          0.02022  4.30720  5.02955  0.61958  0.77255  0.60677  0.78770
    176   2.87034  4.83012  3.42218  3.12300  4.61743  0.87731  4.22732  4.12099  2.90739  3.70740  4.58072  3.48363  4.10047  3.45073  2.24296  2.98392  3.26087  3.67986  5.76773  4.58183    176 g - - -
          2.68618  4.42225  2.77519  2.73123  3.46354  2.40513  3.72494  3.29354  2.67741  2.69355  4.24690  2.90347  2.73739  3.18146  2.89801  2.37887  2.77519  2.98518  4.58477  3.61503
          0.02022  4.30720  5.02955  0.61958  0.77255  0.60677  0.78770
    177   3.58668  4.86417  5.24141  4.71287  3.23667  4.88440  5.21414  1.85668  4.52973  0.69650  3.02696  4.95602  5.02912  4.62017  4.61012  4.28180  3.81404  2.33082  5.39874  4.32310    177 l - - -
          2.68618  4.42225  2.77519  2.73123  3.46354  2.40513  3.72494  3.29354  2.67741  2.69355  4.24690  2.90347  2.73739  3.18146  2.89801  2.37887  2.77519  2.98518  4.58477  3.61503
          0.02022  4.30720  5.02955  0.61958  0.77255  0.43503  1.04198
    178   2.34882  4.07297  3.99727  3.70449  4.62759  3.12919  4.64103  3.99539  3.65460  3.74506  4.57760  3.67400  3.92131  3.94718  3.90025  0.67787  2.70741  3.40108  5.99005  4.80807    178 S - - -
          2.68618  4.42225  2.77519  2.73123  3.46354  2.40513  3.72494  3.29354  2.67741  2.69355  4.24690  2.90347  2.73739  3.18146  2.89801  2.37887  2.77519  2.98518  4.58477  3.61503
          0.01867  4.38577  5.10811  0.61958  0.77255  0.49903  0.93425
    179   2.49514  4.68608  4.52661  4.07956  1.10229  4.22747  3.83785  3.11753  3.95145  2.66748  3.77264  4.08074  4.58889  4.06476  4.07373  3.55906  3.52555  2.97558  4.09857  1.77400    179 f - - -
          2.68618  4.42225  2.77519  2.73123  3.46354  2.40513  3.72494  3.29354  2.67741  2.69355  4.24690  2.90347  2.73739  3.18146  2.89801  2.37887  2.77519  2.98518  4.58477  3.61503
          0.01867  4.38577  5.10811  0.61958  0.77255  0.49903  0.93425
    180   2.84474  4.68250  3.73747  3.48648  4.21608  0.77174  4.50045  3.63122  3.47663  2.32190  4.36656  3.73994  4.18983  3.84732  3.74974  3.03319  3.27753  3.31842  5.64289  4.37993    180 g - - -
          2.68618  4.42225  2.77519  2.73123  3.46354  2.40513  3.72494  3.29354  2.67741  2.69355  4.24690  2.90347  2.73739  3.18146  2.89801  2.37887  2.77519  2.98518  4.58477  3.61503
          0.01867  4.38577  5.10811  0.61958  0.77255  0.48778  0.95189
    181   1.92776  2.69460  3.85388  3.28034  3.37668  3.69813  4.01387  2.64728  3.19073  2.40157  3.21257  3.58633  4.08768  3.46252  2.83261  2.89216  2.90024  2.04268  4.86517  3.65770    181 a - - -
          2.68618  4.42225  2.77519  2.73123  3.46354  2.40513  3.72494  3.29354  2.67741  2.69355  4.24690  2.90347  2.73739  3.18146  2.89801  2.37887  2.77519  2.98518  4.58477  3.61503
          0.09831  4.39032  2.51043  0.61958  0.77255  0.49214  0.94500
    182   3.01297  5.14496  2.73444  2.02831  4.81141  0.91347  4.16482  4.30169  3.10980  3.88916  4.76868  3.16928  4.08408  3.37412  3.55414  3.03269  3.37991  3.86609  5.98790  4.68666    182 g - - -
          2.68618  4.42225  2.77519  2.73123  3.46354  2.40513  3.72494  3.29354  2.67741  2.69355  4.24690  2.90347  2.73739  3.18146  2.89801  2.37887  2.77519  2.98518  4.58477  3.61503
          0.02012  4.31213  5.03447  0.61958  0.77255  0.42884  1.05344
    183   3.00160  5.51074  1.14172  2.34484  4.83044  3.44246  3.87170  4.34260  2.75033  3.83231  4.64262  2.38737  3.99781  3.01666  2.55583  2.92102  3.26951  3.91583  5.97148  4.51657    183 d - - -
          2.68618  4.42225  2.77519  2.73123  3.46354  2.40513  3.72494  3.29354  2.67741  2.69355  4.24690  2.90347  2.73739  3.18146  2.89801  2.37887  2.77519  2.98518  4.58477  3.61503
          0.01867  4.38577  5.10811  0.61958  0.77255  0.49214  0.94500
    184   1.28780  4.41729  4.08200  3.55520  2.66210  3.83439  4.24864  2.61407  3.46567  1.98601  3.42431  3.82138  4.27086  3.72788  3.72134  3.16003  3.11165  2.47620  4.99337  3.70105    184 a - - -
          2.68618  4.42225  2.77519  2.73123  3.46354  2.40513  3.72494  3.29354  2.67741  2.69355  4.24690  2.90347  2.73739  3.18146  2.89801  2.37887  2.77519  2.98518  4.58477  3.61503
          0.01867  4.38577  5.10811  0.61958  0.77255  0.49050  0.94757
    185   3.34484  4.61976  5.23086  4.68601  3.61331  4.73283  5.18497  1.78851  4.56461  2.01672  2.01719  4.83843  4.97818  4.71710  4.66828  4.09541  3.58526  1.01646  5.56190  4.42536    185 v - - -
          2.68618  4.42225  2.77519  2.73123  3.46354  2.40513  3.72494  3.29354  2.67741  2.69355  4.24690  2.90347  2.73739  3.18146  2.89801  2.37887  2.77519  2.98518  4.58477  3.61503
          0.01656  4.50482  5.22716  0.61958  0.77255  0.49114  0.94657
    186   3.10411  4.73032  3.99281  3.46391  3.88744  4.03422  4.28781  1.10642  1.90397  2.69608  3.79907  3.81818  4.43214  3.57717  3.19079  3.39876  3.34530  2.47700  5.42347  4.19799    186 i - - -
          2.68618  4.42225  2.77519  2.73123  3.46354  2.40513  3.72494  3.29354  2.67741  2.69355  4.24690  2.90347  2.73739  3.18146  2.89801  2.37887  2.77519  2.98518  4.58477  3.61503
          0.01656  4.50482  5.22716  0.61958  0.77255  0.49114  0.94657
    187   2.95189  4.73287  3.91308  3.62435  4.10949  0.91749  4.57006  3.46557  3.58509  1.69316  4.20925  3.87294  4.30893  3.94383  3.84631  3.16642  3.35752  3.22515  5.60605  4.35377    187 g - - -
          2.68618  4.42225  2.77519  2.73123  3.46354  2.40513  3.72494  3.29354  2.67741  2.69355  4.24690  2.90347  2.73739  3.18146  2.89801  2.37887  2.77519  2.98518  4.58477  3.61503
          0.01656  4.50482  5.22716  0.61958  0.77255  0.49114  0.94657
    188   2.87723  4.41010  4.08084  3.50539  3.54100  3.96628  4.26064  2.20759  2.18906  2.44179  2.76770  3.82568  4.32523  3.67976  3.62536  3.24819  3.11189  1.36890  5.11171  3.90650    188 v - - -
          2.68618  4.42225  2.77519  2.73123  3.46354  2.40513  3.72494  3.29354  2.67741  2.69355  4.24690  2.90347  2.73739  3.18146  2.89801  2.37887  2.77519  2.98518  4.58477  3.61503
          0.08719  4.50482  2.62492  0.61958  0.77255  0.49114  0.94657
    189   2.73905  4.80597  3.08400  2.86078  4.56710  3.37197  4.16622  3.99625  3.03034  3.66000  4.51080  1.16552  4.02235  3.37042  3.42440  2.83173  1.81636  3.55038  5.85044  4.52566    189 n - - -
          2.68618  4.42225  2.77519  2.73123  3.46354  2.40513  3.72494  3.29354  2.67741  2.69355  4.24690  2.90347  2.73739  3.18146  2.89801  2.37887  2.77519  2.98518  4.58477  3.61503
          0.01776  4.43538  5.15773  0.61958  0.77255  0.42794  1.05511
    190   2.61333  4.54581  3.74288  3.48936  4.62344  3.31769  4.56614  3.97797  3.51028  3.70349  4.57895  3.65826  0.99286  3.84456  3.80083  2.77767  1.72710  3.48007  5.97361  4.76185    190 p - - -
          2.68618  4.42225  2.77519  2.73123  3.46354  2.40513  3.72494  3.29354  2.67741  2.69355  4.24690  2.90347  2.73739  3.18146  2.89801  2.37887  2.77519  2.98518  4.58477  3.61503
          0.01656  4.50482  5.22716  0.61958  0.77255  0.49114  0.94657
    191   3.44576  4.73451  5.25389  4.75545  3.62631  4.79053  5.31991  2.07766  4.60782  1.29819  3.43351  4.92791  5.05976  4.79492  4.72997  4.19323  3.70413  0.96681  5.66401  4.50780    191 v - - -
          2.68618  4.42225  2.77519  2.73123  3.46354  2.40513  3.72494  3.29354  2.67741  2.69355  4.24690  2.90347  2.73739  3.18146  2.89801  2.37887  2.77519  2.98518  4.58477  3.61503
          0.01656  4.50482  5.22716  0.61958  0.77255  0.49114  0.94657
    192   2.66209  4.37204  3.82672  3.32277  2.18209  2.81975  4.14484  2.96301  3.26630  2.75167  3.66493  3.60219  4.09285  3.54948  3.56209  2.85639  1.41503  2.76232  5.09716  3.83966    192 t - - -
          2.68618  4.42225  2.77519  2.73123  3.46354  2.40513  3.72494  3.29354  2.67741  2.69355  4.24690  2.90347  2.73739  3.18146  2.89801  2.37887  2.77519  2.98518  4.58477  3.61503
          0.01656  4.50482  5.22716  0.61958  0.77255  0.49114  0.94657
    193   3.28178  5.89122  1.00472  2.16143  5.23390  1.79616  4.09782  4.78316  3.18506  4.25798  5.12327  2.95634  4.14315  3.27197  3.82849  3.14950  3.59126  4.32144  6.40791  4.86455    193 d - - -
          2.68618  4.42225  2.77519  2.73123  3.46354  2.40513  3.72494  3.29354  2.67741  2.69355  4.24690  2.90347  2.73739  3.18146  2.89801  2.37887  2.77519  2.98518  4.58477  3.61503
          0.01658  4.50380  5.22615  0.61958  0.77255  0.49114  0.94657
    194   2.99713  5.51840  1.40200  2.38373  4.85859  3.48061  3.89689  4.36325  2.78267  3.85061  4.64417  1.76669  4.02186  3.03392  3.00335  2.45662  3.26387  3.92640  5.99860  4.54019    194 d - - -
          2.68618  4.42225  2.77519  2.73123  3.46354  2.40513  3.72494  3.29354  2.67741  2.69355  4.24690  2.90347  2.73739  3.18146  2.89801  2.37887  2.77519  2.98518  4.58477  3.61503
          0.01658  4.50380  5.22615  0.61958  0.77255  0.48937  0.94937
    195   3.17754  3.78813  5.03517  4.49943  3.76378  4.51272  5.03523  1.73120  4.37159  2.44944  3.51744  4.63390  4.84245  4.59971  4.29447  3.87353  3.43498  0.77520  5.55435  4.35292    195 v - - -
          2.68618  4.42225  2.77519  2.73123  3.46354  2.40513  3.72494  3.29354  2.67741  2.69355  4.24690  2.90347  2.73739  3.18146  2.89801  2.37887  2.77519  2.98518  4.58477  3.61503
          0.01650  4.50850  5.23084  0.61958  0.77255  0.49005  0.94828
    196   2.73931  4.97411  2.83964  1.59366  4.20569  3.18575  3.75325  3.64229  2.55897  3.23564  3.21068  3.04734  3.93585  2.90204  3.02821  2.75986  2.97360  3.31066  5.46219  2.54569    196 e - - -
          2.68618  4.42225  2.77519  2.73123  3.46354  2.40513  3.72494  3.29354  2.67741  2.69355  4.24690  2.90347  2.73739  3.18146  2.89801  2.37887  2.77519  2.98518  4.58477  3.61503
          0.08686  4.50850  2.62860  0.61958  0.77255  0.49005  0.94828
    197   2.97163  5.42483  2.64595  2.25407  4.75736  3.49221  3.84658  4.23624  2.63568  3.73251  4.53659  1.42649  4.00782  1.94380  3.09868  2.73487  3.22539  3.82755  5.87634  4.46417    197 n - - -
          2.68618  4.42225  2.77519  2.73123  3.46354  2.40513  3.72494  3.29354  2.67741  2.69355  4.24690  2.90347  2.73739  3.18146  2.89801  2.37887  2.77519  2.98518  4.58477  3.61503
          0.01769  4.43933  5.16167  0.61958  0.77255  0.42697  1.05694
    198   2.78299  4.05871  4.48159  3.89279  2.16396  3.95744  4.29338  2.50733  3.74198  1.31860  3.24140  4.02435  4.07869  3.92140  3.85759  3.26389  2.58516  2.23052  4.86203  3.68275    198 l - - -
          2.68618  4.42225  2.77519  2.73123  3.46354  2.40513  3.72494  3.29354  2.67741  2.69355  4.24690  2.90347  2.73739  3.18146  2.89801  2.37887  2.77519  2.98518  4.58477  3.61503
          0.01650  4.50850  5.23084  0.61958  0.77255  0.49005  0.94828
    199   2.72147  5.11507  2.98852  2.43805  4.42337  3.50570  3.61311  3.61384  1.85243  3.40166  4.17045  2.63890  3.89916  2.80600  2.70405  2.14231  2.27298  3.48683  5.56984  4.19351    199 k - - -
          2.68618  4.42225  2.77519  2.73123  3.46354  2.40513  3.72494  3.29354  2.67741  2.69355  4.24690  2.90347  2.73739  3.18146  2.89801  2.37887  2.77519  2.98518  4.58477  3.61503
          0.11094  4.50850  2.36458  0.61958  0.77255  0.49005  0.94828
    200   2.89157  5.31534  1.93947  2.45471  4.65846  3.51426  3.76788  4.12161  2.46188  3.61024  4.40095  2.99588  3.78355  2.69405  1.49411  2.84753  3.12818  3.71921  5.74063  4.36373    200 r - - -
          2.68618  4.42225  2.77519  2.73123  3.46354  2.40513  3.72494  3.29354  2.67741  2.69355  4.24690  2.90347  2.73739  3.18146  2.89801  2.37887  2.77519  2.98518  4.58477  3.61503
          0.01812  4.41568  5.13803  0.61958  0.77255  0.63029  0.76022
    201   3.05081  4.40505  4.75607  4.20113  3.59504  4.13801  4.74927  1.79917  4.06746  2.31152  3.01659  4.37704  4.65159  4.30039  4.11300  3.65585  3.22788  0.92699  5.32388  4.13192    201 v - - -
          2.68618  4.42225  2.77519  2.73123  3.46354  2.40513  3.72494  3.29354  2.67741  2.69355  4.24690  2.90347  2.73739  3.18146  2.89801  2.37887  2.77519  2.98518  4.58477  3.61503
          0.01811  4.41625  5.13860  0.61958  0.77255  0.63098  0.75944
    202   2.91998  4.79020  3.69650  3.15018  3.83724  3.84473  4.02696  3.07433  1.78656  1.27710  3.74111  3.54323  4.24140  3.27055  2.88494  3.18334  3.23666  2.93134  5.30690  4.08508    202 l - - -
          2.68618  4.42225  2.77519  2.73123  3.46354  2.40513  3.72494  3.29354  2.67741  2.69355  4.24690  2.90347  2.73739  3.18146  2.89801  2.37887  2.77519  2.98518  4.58477  3.61503
          0.01811  4.41625  5.13860  0.61958  0.77255  0.63098  0.75944
    203   3.04843  5.65699  1.33657  1.58772  4.95433  3.18342  3.74661  4.47680  2.83508  3.85378  4.74920  2.44806  4.00770  3.03576  3.35515  2.88427  3.31754  4.02940  6.08878  4.59191    203 d - - -
          2.68618  4.42225  2.77519  2.73123  3.46354  2.40513  3.72494  3.29354  2.67741  2.69355  4.24690  2.90347  2.73739  3.18146  2.89801  2.37887  2.77519  2.98518  4.58477  3.61503
          0.02384  4.41625  4.46722  0.61958  0.77255  0.63098  0.75944
    204   2.29262  4.41055  3.57444  3.04504  3.67032  3.56249  3.91143  2.98113  2.98481  2.73133  3.61477  3.41784  4.02260  3.04818  3.32833  2.81900  1.71478  1.94088  5.10816  3.87504    204 t - - -
          2.68618  4.42225  2.77519  2.73123  3.46354  2.40513  3.72494  3.29354  2.67741  2.69355  4.24690  2.90347  2.73739  3.18146  2.89801  2.37887  2.77519  2.98518  4.58477  3.61503
          0.01821  4.41062  5.13297  0.61958  0.77255  0.63858  0.75086
    205   3.40336  4.64567  5.33884  4.81321  3.61873  4.86283  5.36390  1.36295  4.70741  1.38049  3.39256  4.98055  5.07120  4.84963  4.81220  4.24834  3.64606  1.30421  5.66791  4.54271    205 v - - -
          2.68618  4.42225  2.77519  2.73123  3.46354  2.40513  3.72494  3.29354  2.67741  2.69355  4.24690  2.90347  2.73739  3.18146  2.89801  2.37887  2.77519  2.98518  4.58477  3.61503
          0.01821  4.41062  5.13297  0.61958  0.77255  0.45483  1.00664
    206   1.99426  4.60881  3.38811  2.88755  3.71185  3.65012  3.89335  3.20815  2.61555  2.88381  3.77087  3.32645  4.06480  2.89096  3.12231  2.93067  3.02496  2.95853  5.12590  1.66757    206 y - - -
          2.68618  4.42225  2.77519  2.73123  3.46354  2.40513  3.72494  3.29354  2.67741  2.69355  4.24690  2.90347  2.73739  3.18146  2.89801  2.37887  2.77519  2.98518  4.58477  3.61503
          0.01686  4.48698  5.20933  0.61958  0.77255  0.52596  0.89401
    207   2.82659  5.32951  2.58059  2.06400  4.65990  1.99699  3.74741  4.14278  1.88171  3.62423  4.38559  2.94388  3.93452  2.48187  2.98641  2.75316  3.06526  3.71456  5.76047  4.34377    207 k - - -
          2.68618  4.42225  2.77519  2.73123  3.46354  2.40513  3.72494  3.29354  2.67741  2.69355  4.24690  2.90347  2.73739  3.18146  2.89801  2.37887  2.77519  2.98518  4.58477  3.61503
          0.01686  4.48698  5.20933  0.61958  0.77255  0.52339  0.89774
    208   1.82176  4.39261  4.39222  3.85925  3.70392  3.97856  4.55668  2.12762  3.76541  2.57240  3.60253  4.06849  4.42938  4.02543  3.99648  3.32322  2.58748  1.22060  5.32285  4.11819    208 v - - -
          2.68618  4.42225  2.77519  2.73123  3.46354  2.40513  3.72494  3.29354  2.67741  2.69355  4.24690  2.90347  2.73739  3.18146  2.89801  2.37887  2.77519  2.98518  4.58477  3.61503
          0.01685  4.48792  5.21026  0.61958  0.77255  0.52444  0.89621
    209   2.75755  4.49080  3.59960  3.11420  3.71882  3.67921  4.07081  1.52036  3.04853  2.74228  3.67534  2.21175  4.12631  3.39226  3.31659  2.98779  2.41945  2.64162  5.18228  3.94209    209 i - - -
          2.68618  4.42225  2.77519  2.73123  3.46354  2.40513  3.72494  3.29354  2.67741  2.69355  4.24690  2.90347  2.73739  3.18146  2.89801  2.37887  2.77519  2.98518  4.58477  3.61503
          0.01685  4.48792  5.21026  0.61958  0.77255  0.52444  0.89621
    210   2.49547  5.67249  1.23719  1.60555  4.98611  3.38407  3.94704  4.50087  2.90211  3.98116  4.79250  2.86370  4.05165  3.09408  3.48163  2.98982  3.21451  4.05780  6.13394  4.63998    210 d - - -
          2.68618  4.42225  2.77519  2.73123  3.46354  2.40513  3.72494  3.29354  2.67741  2.69355  4.24690  2.90347  2.73739  3.18146  2.89801  2.37887  2.77519  2.98518  4.58477  3.61503
          0.01685  4.48792  5.21026  0.61958  0.77255  0.52444  0.89621
    211   2.78186  4.65969  3.37119  2.86621  3.01853  3.67729  3.87599  3.14623  1.54285  2.03864  3.72172  3.31715  4.06040  3.12391  3.04867  2.92364  2.95059  2.91787  5.16694  3.88432    211 k - - -
          2.68618  4.42225  2.77519  2.73123  3.46354  2.40513  3.72494  3.29354  2.67741  2.69355  4.24690  2.90347  2.73739  3.18146  2.89801  2.37887  2.77519  2.98518  4.58477  3.61503
          0.01685  4.48792  5.21026  0.61958  0.77255  0.52444  0.89621
    212   3.25028  4.75666  4.25746  3.74358  1.42589  4.17517  2.79236  3.28217  3.61581  2.84344  3.88660  3.91328  4.52335  3.83388  2.03004  3.46252  3.47502  3.09724  3.08549  2.13951    212 f - - -
          2.68618  4.42225  2.77519  2.73123  3.46354  2.40513  3.72494  3.29354  2.67741  2.69355  4.24690  2.90347  2.73739  3.18146  2.89801  2.37887  2.77519  2.98518  4.58477  3.61503
          0.01685  4.48792  5.21026  0.61958  0.77255  0.52444  0.89621
    213   2.62617  5.24314  2.34920  2.39047  4.57166  3.35408  3.72650  4.04879  2.48154  3.54766  4.30754  1.93506  3.90935  2.67517  2.94483  1.99904  2.85466  3.62889  5.69810  4.28739    213 n - - -
          2.68618  4.42225  2.77519  2.73123  3.46354  2.40513  3.72494  3.29354  2.67741  2.69355  4.24690  2.90347  2.73739  3.18146  2.89801  2.37887  2.77519  2.98518  4.58477  3.61503
          0.01685  4.48792  5.21026  0.61958  0.77255  0.52444  0.89621
    214   2.87107  4.45119  4.27959  3.84767  3.77339  2.09063  4.59561  1.07032  3.75181  2.62435  3.71527  4.02978  4.38693  4.04373  3.97544  3.24690  3.20735  2.19768  5.40716  4.18616    214 i - - -
          2.68618  4.42225  2.77519  2.73123  3.46354  2.40513  3.72494  3.29354  2.67741  2.69355  4.24690  2.90347  2.73739  3.18146  2.89801  2.37887  2.77519  2.98518  4.58477  3.61503
          0.01693  4.48268  5.20503  0.61958  0.77255  0.46509  0.98908
    215   2.38076  5.19504  1.76528  2.55789  4.79536  3.43987  4.05770  4.25303  2.99941  3.82669  4.65063  3.08692  1.35309  3.22493  3.51890  2.92115  3.25870  3.80617  6.01680  4.61364    215 p - - -
          2.68618  4.42225  2.77519  2.73123  3.46354  2.40513  3.72494  3.29354  2.67741  2.69355  4.24690  2.90347  2.73739  3.18146  2.89801  2.37887  2.77519  2.98518  4.58477  3.61503
          0.01656  4.50481  5.22716  0.61958  0.77255  0.48757  0.95221
    216   2.63949  4.43944  3.88760  3.38539  3.83484  3.60583  4.25569  2.89952  3.24874  2.82787  3.78006  3.66112  4.14605  3.60150  3.21356  2.96175  1.27659  1.81753  5.31598  4.09996    216 t - - -
          2.68618  4.42225  2.77519  2.73123  3.46354  2.40513  3.72494  3.29354  2.67741  2.69355  4.24690  2.90347  2.73739  3.18146  2.89801  2.37887  2.77519  2.98518  4.58477  3.61503
          0.01656  4.50481  5.22716  0.61958  0.77255  0.48757  0.95221
    217   2.88405  4.64161  3.66165  3.10503  3.65259  3.82917  4.06726  2.46843  2.95644  1.81789  3.55326  3.53050  4.20271  1.59879  3.29222  3.09229  2.92791  2.73684  5.20671  3.97808    217 q - - -
          2.68618  4.42225  2.77519  2.73123  3.46354  2.40513  3.72494  3.29354  2.67741  2.69355  4.24690  2.90347  2.73739  3.18146  2.89801  2.37887  2.77519  2.98518  4.58477  3.61503
          0.01656  4.50481  5.22716  0.61958  0.77255  0.48757  0.95221
    218   1.76843  4.68125  3.38636  2.94335  4.44510  1.41361  4.09778  3.86894  2.91541  3.48798  4.30066  3.32854  3.41241  3.28341  2.62080  2.70911  3.00562  3.42669  5.71437  4.43364    218 g - - -
          2.68618  4.42225  2.77519  2.73123  3.46354  2.40513  3.72494  3.29354  2.67741  2.69355  4.24690  2.90347  2.73739  3.18146  2.89801  2.37887  2.77519  2.98518  4.58477  3.61503
          0.03907  4.50481  3.60237  0.61958  0.77255  0.48757  0.95221
    219   2.59532  1.39075  3.70235  3.29944  4.16290  1.93383  4.28529  3.55596  3.22401  3.25465  4.12071  3.54764  4.02513  2.67952  3.53131  2.73246  3.00402  3.18163  5.55024  4.32371    219 c - - -
          2.68618  4.42225  2.77519  2.73123  3.46354  2.40513  3.72494  3.29354  2.67741  2.69355  4.24690  2.90347  2.73739  3.18146  2.89801  2.37887  2.77519  2.98518  4.58477  3.61503
          0.01693  4.48268  5.20503  0.61958  0.77255  0.52150  0.90049
    220   3.40226  4.67857  5.24108  4.74921  3.78760  4.81029  5.40133  1.91386  4.61148  1.94134  3.56954  4.93210  5.09286  4.86302  4.77558  4.21470  3.66698  0.70088  5.81069  4.60161    220 v - - -
          2.68618  4.42225  2.77519  2.73123  3.46354  2.40513  3.72494  3.29354  2.67741  2.69355  4.24690  2.90347  2.73739  3.18146  2.89801  2.37887  2.77519  2.98518  4.58477  3.61503
          0.01692  4.48376  5.20610  0.61958  0.77255  0.52269  0.89875
    221   1.84136  4.60694  4.40839  3.97665  3.58161  3.97818  4.68701  2.62647  3.83243  0.93165  3.47553  4.16359  4.48744  4.11649  4.02918  3.38788  3.36002  2.56383  5.38370  4.20749    221 l - - -
          2.68618  4.42225  2.77519  2.73123  3.46354  2.40513  3.72494  3.29354  2.67741  2.69355  4.24690  2.90347  2.73739  3.18146  2.89801  2.37887  2.77519  2.98518  4.58477  3.61503
          0.01692  4.48376  5.20610  0.61958  0.77255  0.52269  0.89875
    222   0.66428  4.39504  3.97396  3.76479  4.79595  2.30561  4.76650  4.22238  3.85225  3.92635  4.72985  3.73568  3.98642  4.08126  4.09913  2.44189  2.99955  3.56002  6.14299  4.98412    222 A - - -
          2.68618  4.42225  2.77519  2.73123  3.46354  2.40513  3.72494  3.29354  2.67741  2.69355  4.24690  2.90347  2.73739  3.18146  2.89801  2.37887  2.77519  2.98518  4.58477  3.61503
          0.09509  4.48376  2.53307  0.61958  0.77255  0.46334  0.99203
    223   2.34929  5.17595  2.83531  2.16540  4.45276  3.52112  1.55515  3.90670  2.55102  3.45942  4.27712  3.02806  3.98617  2.74515  2.97771  2.86132  3.11726  3.55148  5.64071  4.27829    223 h - - -
          2.68618  4.42225  2.77519  2.73123  3.46354  2.40513  3.72494  3.29354  2.67741  2.69355  4.24690  2.90347  2.73739  3.18146  2.89801  2.37887  2.77519  2.98518  4.58477  3.61503
          0.01784  4.43080  5.15315  0.61958  0.77255  0.60302  0.79221
    224   2.71613  4.27498  4.01043  3.45129  3.46130  3.42246  4.16107  2.24908  3.35949  2.48794  3.26841  3.72283  4.17751  3.62458  3.61205  2.08011  2.97555  1.46883  4.98026  3.77414    224 v - - -
          2.68618  4.42225  2.77519  2.73123  3.46354  2.40513  3.72494  3.29354  2.67741  2.69355  4.24690  2.90347  2.73739  3.18146  2.89801  2.37887  2.77519  2.98518  4.58477  3.61503
          0.01784  4.43080  5.15315  0.61958  0.77255  0.60302  0.79221
    225   2.54432  4.47096  3.64722  3.22588  4.24528  3.31672  4.26161  3.58223  3.18480  2.99409  4.18401  3.48777  3.97608  3.52100  3.52456  1.49158  1.36980  3.18662  5.62240  4.37673    225 t - - -
          2.68618  4.42225  2.77519  2.73123  3.46354  2.40513  3.72494  3.29354  2.67741  2.69355  4.24690  2.90347  2.73739  3.18146  2.89801  2.37887  2.77519  2.98518  4.58477  3.61503
          0.01784  4.43080  5.15315  0.61958  0.77255  0.60302  0.79221
    226   2.72414  4.81392  3.17353  2.63805  4.03401  3.54803  3.77539  3.46271  2.55571  3.08718  3.92666  2.88305  3.95547  2.11849  2.96525  2.78871  1.68043  3.13445  4.34137  4.01848    226 t - - -
          2.68618  4.42225  2.77519  2.73123  3.46354  2.40513  3.72494  3.29354  2.67741  2.69355  4.24690  2.90347  2.73739  3.18146  2.89801  2.37887  2.77519  2.98518  4.58477  3.61503
          0.01778  4.43419  5.15654  0.61958  0.77255  0.60302  0.79221
    227   2.98587  5.39609  2.68734  1.93314  4.74194  3.14717  3.85075  4.21318  2.60546  3.71412  4.52496  2.99761  4.02061  1.23593  3.03931  2.93099  3.23786  3.81493  5.84268  4.46003    227 q - - -
          2.68618  4.42225  2.77519  2.73123  3.46354  2.40513  3.72494  3.29354  2.67741  2.69355  4.24690  2.90347  2.73739  3.18146  2.89801  2.37887  2.77519  2.98518  4.58477  3.61503
          0.01778  4.43419  5.15654  0.61958  0.77255  0.60302  0.79221
    228   2.72930  4.39696  3.39657  3.11114  3.51880  3.72364  3.97537  1.80541  2.98853  2.52905  2.50915  3.49138  4.09884  3.32987  2.24370  2.97812  2.96035  2.59716  4.98885  3.76851    228 i - - -
          2.68618  4.42225  2.77519  2.73123  3.46354  2.40513  3.72494  3.29354  2.67741  2.69355  4.24690  2.90347  2.73739  3.18146  2.89801  2.37887  2.77519  2.98518  4.58477  3.61503
          0.01750  4.44984  5.17218  0.61958  0.77255  0.60302  0.79221
    229   2.61075  4.93998  3.03963  1.53979  4.19685  3.53509  3.74121  3.58499  2.47125  3.20503  4.03098  3.07370  3.95047  2.92238  2.82279  2.78802  2.96783  2.24005  5.45099  4.12342    229 e - - -
          2.68618  4.42225  2.77519  2.73123  3.46354  2.40513  3.72494  3.29354  2.67741  2.69355  4.24690  2.90347  2.73739  3.18146  2.89801  2.37887  2.77519  2.98518  4.58477  3.61503
          0.01750  4.44984  5.17218  0.61958  0.77255  0.60302  0.79221
    230   0.86943  4.64518  3.39927  3.05863  4.33366  3.40575  4.16570  3.71951  2.95470  3.38505  4.25550  3.40590  4.03139  3.06049  3.05840  2.79391  3.05184  3.33511  5.65242  4.39809    230 a - - -
          2.68618  4.42225  2.77519  2.73123  3.46354  2.40513  3.72494  3.29354  2.67741  2.69355  4.24690  2.90347  2.73739  3.18146  2.89801  2.37887  2.77519  2.98518  4.58477  3.61503
          0.01753  4.44818  5.17053  0.61958  0.77255  0.60302  0.79221
    231   1.97376  4.33026  4.52658  3.95637  3.46942  4.12609  4.49245  1.34120  3.83376  2.22362  3.35549  4.14735  4.47183  4.05442  4.00248  3.43788  3.16843  1.81170  5.11099  3.62112    231 i - - -
          2.68618  4.42225  2.77519  2.73123  3.46354  2.40513  3.72494  3.29354  2.67741  2.69355  4.24690  2.90347  2.73739  3.18146  2.89801  2.37887  2.77519  2.98518  4.58477  3.61503
          0.01753  4.44818  5.17053  0.61958  0.77255  0.41886  1.07236
    232   2.82464  5.22793  3.34010  2.52234  4.65927  3.70910  3.74654  4.06025  1.64831  2.85418  4.34001  3.19813  4.07759  2.72395  1.50300  2.93659  3.17764  3.69548  5.63800  4.35983    232 r - - -
          2.68618  4.42225  2.77519  2.73123  3.46354  2.40513  3.72494  3.29354  2.67741  2.69355  4.24690  2.90347  2.73739  3.18146  2.89801  2.37887  2.77519  2.98518  4.58477  3.61503
          0.01628  4.52200  5.24434  0.61958  0.77255  0.48576  0.95510
    233   3.21964  5.46900  3.60811  2.91792  4.94385  3.79741  3.40110  4.29729  1.85237  3.69803  4.52953  3.35364  4.22115  1.83898  1.25079  3.13710  3.38392  3.94175  5.72235  4.52449    233 r - - -
          2.68618  4.42225  2.77519  2.73123  3.46354  2.40513  3.72494  3.29354  2.67741  2.69355  4.24690  2.90347  2.73739  3.18146  2.89801  2.37887  2.77519  2.98518  4.58477  3.61503
          0.01628  4.52200  5.24434  0.61958  0.77255  0.48576  0.95510
    234   2.63299  4.52098  3.58658  3.17710  4.09213  1.36781  4.03744  3.45304  3.18518  3.17101  4.04442  3.49314  2.71827  3.49942  3.53427  2.81837  3.01553  1.94188  5.49194  4.24867    234 g - - -
          2.68618  4.42225  2.77519  2.73123  3.46354  2.40513  3.72494  3.29354  2.67741  2.69355  4.24690  2.90347  2.73739  3.18146  2.89801  2.37887  2.77519  2.98518  4.58477  3.61503
          0.01627  4.52249  5.24484  0.61958  0.77255  0.48576  0.95510
    235   1.29819  4.56125  3.18257  3.00629  3.78448  3.61287  3.91516  3.11789  3.01845  1.97928  3.76038  3.41503  4.08718  3.33724  3.38221  2.93394  3.03007  2.87556  5.22845  3.96578    235 a - - -
          2.68618  4.42225  2.77519  2.73123  3.46354  2.40513  3.72494  3.29354  2.67741  2.69355  4.24690  2.90347  2.73739  3.18146  2.89801  2.37887  2.77519  2.98518  4.58477  3.61503
          0.01626  4.52305  5.24540  0.61958  0.77255  0.48576  0.95510
    236   2.56529  4.55690  3.66170  3.46652  4.79168  3.27761  4.61469  4.27285  3.59360  3.93516  4.75874  3.63495  0.95289  3.88517  3.89938  1.62590  3.10058  3.65484  6.11137  4.88447    236 p - - -
          2.68618  4.42225  2.77519  2.73123  3.46354  2.40513  3.72494  3.29354  2.67741  2.69355  4.24690  2.90347  2.73739  3.18146  2.89801  2.37887  2.77519  2.98518  4.58477  3.61503
          0.08555  4.52305  2.64316  0.61958  0.77255  0.48576  0.95510
    237   2.61123  4.92752  2.46196  2.04386  4.44429  1.75522  3.74428  3.66873  2.53818  3.43931  4.22098  2.97922  3.90952  2.87022  3.02873  2.66493  2.99397  3.46429  5.62447  4.23926    237 g - - -
          2.68618  4.42225  2.77519  2.73123  3.46354  2.40513  3.72494  3.29354  2.67741  2.69355  4.24690  2.90347  2.73739  3.18146  2.89801  2.37887  2.77519  2.98518  4.58477  3.61503
          0.04487  4.44932  3.43595  0.61958  0.77255  0.59486  0.80215
    238   2.73006  4.55270  3.54722  3.26496  3.98627  1.26651  4.27007  3.32110  3.25336  3.03043  1.87172  3.57473  4.11220  3.59101  3.56602  2.92847  3.09893  3.04353  5.43643  4.19050    238 g - - -
          2.68618  4.42225  2.77519  2.73123  3.46354  2.40513  3.72494  3.29354  2.67741  2.69355  4.24690  2.90347  2.73739  3.18146  2.89801  2.37887  2.77519  2.98518  4.58477  3.61503
          0.02098  4.45937  4.68973  0.61958  0.77255  0.63279  0.75738
    239   2.67029  4.37416  3.95045  3.46659  3.63436  3.63656  4.25301  2.82888  3.34864  1.27483  3.60118  3.71205  4.15669  3.66277  3.60433  2.69077  1.95291  2.62619  5.16792  3.96018    239 l - - -
          2.68618  4.42225  2.77519  2.73123  3.46354  2.40513  3.72494  3.29354  2.67741  2.69355  4.24690  2.90347  2.73739  3.18146  2.89801  2.37887  2.77519  2.98518  4.58477  3.61503
          0.01740  4.45579  5.17814  0.61958  0.77255  0.63784  0.75169
    240   3.34716  4.59921  5.27602  4.75308  3.72373  4.80032  5.31076  1.08462  4.64519  1.93336  3.52341  4.90957  5.04351  4.83441  4.77097  4.17934  3.59380  1.23216  5.69175  4.28143    240 i - - -
          2.68618  4.42225  2.77519  2.73123  3.46354  2.40513  3.72494  3.29354  2.67741  2.69355  4.24690  2.90347  2.73739  3.18146  2.89801  2.37887  2.77519  2.98518  4.58477  3.61503
          0.01740  4.45579  5.17814  0.61958  0.77255  0.63784  0.75169
    241   1.68374  4.51557  4.29448  3.86069  1.25488  3.84151  4.27960  2.86063  3.76897  2.46774  3.64822  3.98491  4.36484  3.99150  3.96345  3.22974  3.25575  2.71456  4.80909  3.32821    241 f - - -
          2.68618  4.42225  2.77519  2.73123  3.46354  2.40513  3.72494  3.29354  2.67741  2.69355  4.24690  2.90347  2.73739  3.18146  2.89801  2.37887  2.77519  2.98518  4.58477  3.61503
          0.01815  4.45579  5.05606  0.61958  0.77255  0.63784  0.75169
    242   3.09438  5.61498  1.56784  2.37904  4.92680  3.47906  3.95011  4.45653  2.86601  3.94176  4.76875  2.95479  3.89985  1.28592  3.40041  3.00350  3.37074  4.02742  6.07712  4.60879    242 q - - -
          2.68618  4.42225  2.77519  2.73123  3.46354  2.40513  3.72494  3.29354  2.67741  2.69355  4.24690  2.90347  2.73739  3.18146  2.89801  2.37887  2.77519  2.98518  4.58477  3.61503
          0.01741  4.45506  5.17740  0.61958  0.77255  0.63887  0.75054
    243   2.72815  4.47127  3.73369  3.23303  3.81600  3.60196  4.23958  1.75956  3.24681  2.81724  3.79359  3.61422  4.14542  3.58242  3.55200  1.33064  3.06088  2.65272  5.31552  4.06842    243 s - - -
          2.68618  4.42225  2.77519  2.73123  3.46354  2.40513  3.72494  3.29354  2.67741  2.69355  4.24690  2.90347  2.73739  3.18146  2.89801  2.37887  2.77519  2.98518  4.58477  3.61503
          0.01741  4.45506  5.17740  0.61958  0.77255  0.57952  0.82136
    244   2.89041  4.49573  3.96950  3.35674  3.54174  3.88671  3.95833  1.50705  2.94429  2.20353  3.51611  3.68541  4.24911  3.45056  1.98267  3.17989  3.11487  2.60510  5.05569  3.83400    244 i - - -
          2.68618  4.42225  2.77519  2.73123  3.46354  2.40513  3.72494  3.29354  2.67741  2.69355  4.24690  2.90347  2.73739  3.18146  2.89801  2.37887  2.77519  2.98518  4.58477  3.61503
          0.01701  4.47832  5.20067  0.61958  0.77255  0.60606  0.78855
    245   2.41780  1.61591  3.67593  3.20500  3.99797  3.41796  4.18317  3.35136  3.15624  2.87011  3.95215  1.91469  4.01348  3.47790  3.49343  2.53166  2.96396  3.02460  5.40606  4.17059    245 c - - -
          2.68618  4.42225  2.77519  2.73123  3.46354  2.40513  3.72494  3.29354  2.67741  2.69355  4.24690  2.90347  2.73739  3.18146  2.89801  2.37887  2.77519  2.98518  4.58477  3.61503
          0.01701  4.47832  5.20067  0.61958  0.77255  0.60606  0.78855
    246   2.59285  4.93454  2.97291  2.71622  4.65542  1.37517  4.05618  4.11359  2.88704  3.68970  4.50267  1.79898  4.00977  3.22699  3.04228  2.83050  3.13493  3.65281  5.87256  4.53520    246 g - - -
          2.68618  4.42225  2.77519  2.73123  3.46354  2.40513  3.72494  3.29354  2.67741  2.69355  4.24690  2.90347  2.73739  3.18146  2.89801  2.37887  2.77519  2.98518  4.58477  3.61503
          0.01701  4.47832  5.20067  0.61958  0.77255  0.60606  0.78855
    247   2.56619  4.59294  3.43440  3.06616  4.56247  2.98171  4.24199  4.00243  3.13220  3.62859  4.43241  3.39189  1.87727  3.35061  3.52641  1.22704  2.65400  3.48854  5.84709  4.57921    247 s - - -
          2.68618  4.42225  2.77519  2.73123  3.46354  2.40513  3.72494  3.29354  2.67741  2.69355  4.24690  2.90347  2.73739  3.18146  2.89801  2.37887  2.77519  2.98518  4.58477  3.61503
          0.02236  4.47832  4.53240  0.61958  0.77255  0.60606  0.78855
    248   2.69174  4.87407  3.08915  1.36791  4.19786  3.60315  4.00902  3.17330  2.86468  3.12835  4.06792  3.24539  4.09230  3.20241  3.29273  2.95600  3.13567  1.84851  5.58185  4.26701    248 e - - -
          2.68618  4.42225  2.77519  2.73123  3.46354  2.40513  3.72494  3.29354  2.67741  2.69355  4.24690  2.90347  2.73739  3.18146  2.89801  2.37887  2.77519  2.98518  4.58477  3.61503
          0.01710  4.47307  5.19541  0.61958  0.77255  0.61381  0.77933
    249   3.01094  4.98625  3.57381  2.94208  4.24129  3.78958  3.84885  2.02664  1.25868  3.17180  4.06943  3.36859  4.15989  2.97458  2.45020  3.08934  3.21116  3.28385  5.43019  4.20655    249 k - - -
          2.68618  4.42225  2.77519  2.73123  3.46354  2.40513  3.72494  3.29354  2.67741  2.69355  4.24690  2.90347  2.73739  3.18146  2.89801  2.37887  2.77519  2.98518  4.58477  3.61503
          0.04035  4.47307  3.57062  0.61958  0.77255  0.61381  0.77933
    250   1.92184  4.45056  3.67961  3.36895  4.69403  1.11114  4.48095  4.14383  3.45759  3.79150  4.58478  3.54093  2.65492  3.72471  3.80238  2.16180  2.96552  3.52880  6.00197  4.78580    250 g - - -
          2.68618  4.42225  2.77519  2.73123  3.46354  2.40513  3.72494  3.29354  2.67741  2.69355  4.24690  2.90347  2.73739  3.18146  2.89801  2.37887  2.77519  2.98518  4.58477  3.61503
          0.01827  4.45021  5.04726  0.61958  0.77255  0.64637  0.74222
    251   3.49285  4.85424  4.75531  4.30476  2.69225  4.47905  4.17188  2.88765  4.08491  0.97477  3.50328  4.35848  4.78584  4.25427  4.19193  3.84310  3.72278  2.91605  4.42559  1.59404    251 l - - -
          2.68618  4.42225  2.77519  2.73123  3.46354  2.40513  3.72494  3.29354  2.67741  2.69355  4.24690  2.90347  2.73739  3.18146  2.89801  2.37887  2.77519  2.98518  4.58477  3.61503
          0.01751  4.44945  5.17180  0.61958  0.77255  0.64742  0.74107
    252   2.68778  5.24922  2.94316  1.76902  4.59698  3.47652  3.71169  4.05440  1.55528  3.53841  4.30786  2.85220  3.93645  2.82295  2.69397  2.73867  2.90164  3.64511  5.66701  4.29442    252 k - - -
          2.68618  4.42225  2.77519  2.73123  3.46354  2.40513  3.72494  3.29354  2.67741  2.69355  4.24690  2.90347  2.73739  3.18146  2.89801  2.37887  2.77519  2.98518  4.58477  3.61503
          0.01751  4.44945  5.17180  0.61958  0.77255  0.47568  0.97144
    253   3.36289  5.94173  2.18271  0.64668  5.25211  3.54206  4.14846  4.80819  3.21533  4.29344  5.17879  3.01752  4.19670  3.32793  3.82772  3.22680  3.66732  4.36668  6.40395  4.89621    253 E - - -
          2.68618  4.42225  2.77519  2.73123  3.46354  2.40513  3.72494  3.29354  2.67741  2.69355  4.24690  2.90347  2.73739  3.18146  2.89801  2.37887  2.77519  2.98518  4.58477  3.61503
          0.01634  4.51795  5.24030  0.61958  0.77255  0.48485  0.95656
    254   3.32166  5.02433  1.87811  3.35211  1.09638  4.07586  3.87330  3.54601  3.48128  3.05715  4.12450  3.70097  4.49152  3.69304  3.82860  3.42275  3.56291  3.36101  4.37312  2.47735    254 f - - -
          2.68618  4.42225  2.77519  2.73123  3.46354  2.40513  3.72494  3.29354  2.67741  2.69355  4.24690  2.90347  2.73739  3.18146  2.89801  2.37887  2.77519  2.98518  4.58477  3.61503
          0.02492  4.53932  4.27355  0.61958  0.77255  0.50808  0.92043
    255   2.74779  2.23928  3.24757  2.41721  4.07414  1.58873  3.55700  3.47665  2.85761  3.13884  3.99659  3.28085  4.03301  3.20503  3.25663  2.86223  3.04138  3.17000  5.42452  4.14139    255 g - - -
          2.68618  4.42225  2.77519  2.73123  3.46354  2.40513  3.72494  3.29354  2.67741  2.69355  4.24690  2.90347  2.73739  3.18146  2.89801  2.37887  2.77519  2.98518  4.58477  3.61503
          0.01614  4.53054  5.25289  0.61958  0.77255  0.52317  0.89805
    256   2.42489  4.56939  5.02842  4.53491  3.93388  4.52605  5.21395  1.79295  4.43439  2.54580  3.72398  4.68998  4.90902  4.69699  4.62275  3.91609  3.50927  0.75826  5.79160  4.57826    256 v - - -
          2.68618  4.42225  2.77519  2.73123  3.46354  2.40513  3.72494  3.29354  2.67741  2.69355  4.24690  2.90347  2.73739  3.18146  2.89801  2.37887  2.77519  2.98518  4.58477  3.61503
          0.01612  4.53166  5.25401  0.61958  0.77255  0.52317  0.89805
    257   2.73867  5.00449  2.87801  1.75230  4.26801  3.52425  3.75226  3.69990  2.54457  3.28143  4.08346  3.04357  3.93384  2.89232  3.01570  2.51317  1.93484  3.35522  3.62841  4.14772    257 e - - -
          2.68618  4.42225  2.77519  2.73123  3.46354  2.40513  3.72494  3.29354  2.67741  2.69355  4.24690  2.90347  2.73739  3.18146  2.89801  2.37887  2.77519  2.98518  4.58477  3.61503
          0.01647  4.51012  5.23247  0.61958  0.77255  0.52317  0.89805
    258   2.99585  4.57029  4.11913  3.52002  3.49626  4.02655  4.26679  2.59979  3.20768  1.25760  3.39793  3.85293  4.37323  3.63327  2.02470  3.31857  3.22484  2.24386  5.14806  3.96404    258 l - - -
          2.68618  4.42225  2.77519  2.73123  3.46354  2.40513  3.72494  3.29354  2.67741  2.69355  4.24690  2.90347  2.73739  3.18146  2.89801  2.37887  2.77519  2.98518  4.58477  3.61503
          0.01647  4.51012  5.23247  0.61958  0.77255  0.52317  0.89805
    259   1.84804  4.88327  2.91138  1.96232  4.11262  3.55277  3.81980  3.49074  2.64232  2.08998  3.98102  3.11203  3.97887  2.99633  3.11476  2.81960  3.00120  3.19301  5.42088  4.10006    259 a - - -
          2.68618  4.42225  2.77519  2.73123  3.46354  2.40513  3.72494  3.29354  2.67741  2.69355  4.24690  2.90347  2.73739  3.18146  2.89801  2.37887  2.77519  2.98518  4.58477  3.61503
          0.01647  4.51012  5.23247  0.61958  0.77255  0.52317  0.89805
    260   2.93903  4.39090  4.38710  3.80085  3.38147  4.06951  4.36999  1.71540  2.87360  2.01805  1.64050  4.03294  4.40845  3.88379  3.79890  3.36806  3.13327  2.35901  5.03141  3.86100    260 m - - -
          2.68618  4.42225  2.77519  2.73123  3.46354  2.40513  3.72494  3.29354  2.67741  2.69355  4.24690  2.90347  2.73739  3.18146  2.89801  2.37887  2.77519  2.98518  4.58477  3.61503
          0.01623  4.52497  5.24732  0.61958  0.77255  0.52317  0.89805
    261   3.13450  4.70709  4.18268  3.60923  3.40431  4.17407  4.40771  2.65854  3.42852  1.10676  2.59873  3.97612  4.48605  2.05263  3.69352  3.45721  3.35752  2.74431  5.20307  4.05153    261 l - - -
          2.68618  4.42225  2.77519  2.73123  3.46354  2.40513  3.72494  3.29354  2.67741  2.69355  4.24690  2.90347  2.73739  3.18146  2.89801  2.37887  2.77519  2.98518  4.58477  3.61503
          0.01623  4.52497  5.24732  0.61958  0.77255  0.52317  0.89805
    262   3.03886  5.44439  0.91711  2.42903  4.80691  2.72539  3.99987  4.27284  2.93754  3.82922  3.83441  3.02697  4.08260  3.15958  3.47750  2.99657  3.33577  3.87148  6.01926  4.58087    262 d - - -
          2.68618  4.42225  2.77519  2.73123  3.46354  2.40513  3.72494  3.29354  2.67741  2.69355  4.24690  2.90347  2.73739  3.18146  2.89801  2.37887  2.77519  2.98518  4.58477  3.61503
          0.01587  4.54718  5.26953  0.61958  0.77255  0.52317  0.89805
    263   2.78645  5.47018  1.76914  1.28972  4.77044  3.50951  3.87805  4.24101  2.74276  2.91744  4.55286  2.97622  4.02228  3.01147  3.27352  2.90831  3.22804  3.83077  5.92551  4.48351    263 e - - -
          2.68618  4.42225  2.77519  2.73123  3.46354  2.40513  3.72494  3.29354  2.67741  2.69355  4.24690  2.90347  2.73739  3.18146  2.89801  2.37887  2.77519  2.98518  4.58477  3.61503
          0.01587  4.54718  5.26953  0.61958  0.77255  0.52317  0.89805
    264   1.50051  4.26465  4.21787  3.64079  3.36136  3.86574  4.20901  2.58387  3.51835  2.37315  2.78825  3.85789  4.24880  3.75241  3.71241  3.16272  3.01749  1.73667  4.10408  3.70891    264 a - - -
          2.68618  4.42225  2.77519  2.73123  3.46354  2.40513  3.72494  3.29354  2.67741  2.69355  4.24690  2.90347  2.73739  3.18146  2.89801  2.37887  2.77519  2.98518  4.58477  3.61503
          0.01587  4.54718  5.26953  0.61958  0.77255  0.52317  0.89805
    265   2.63636  5.14860  3.04629  2.26143  4.45382  3.54755  3.72566  3.90192  2.42787  3.35696  4.20606  2.11194  3.94352  2.80175  1.81475  2.76442  3.00571  3.52125  5.59154  3.26071    265 r - - -
          2.68618  4.42225  2.77519  2.73123  3.46354  2.40513  3.72494  3.29354  2.67741  2.69355  4.24690  2.90347  2.73739  3.18146  2.89801  2.37887  2.77519  2.98518  4.58477  3.61503
          0.01587  4.54718  5.26953  0.61958  0.77255  0.52317  0.89805
    266   1.76544  5.33336  2.70723  1.52757  4.64856  3.23427  3.60089  4.12347  2.63271  3.63461  4.41369  2.55089  3.97804  2.90667  3.14132  2.83151  3.12376  3.71451  5.79825  4.38177    266 e - - -
          2.68618  4.42225  2.77519  2.73123  3.46354  2.40513  3.72494  3.29354  2.67741  2.69355  4.24690  2.90347  2.73739  3.18146  2.89801  2.37887  2.77519  2.98518  4.58477  3.61503
          0.08342  4.54718  2.66729  0.61958  0.77255  0.52317  0.89805
    267   3.01888  4.43471  4.54829  3.99373  3.62939  4.21955  4.64527  2.06914  3.88412  2.34588  3.20251  4.22591  4.57706  4.13766  4.09595  3.54244  1.85803  1.16271  5.32050  4.12314    267 v - - -
          2.68618  4.42225  2.77519  2.73123  3.46354  2.40513  3.72494  3.29354  2.67741  2.69355  4.24690  2.90347  2.73739  3.18146  2.89801  2.37887  2.77519  2.98518  4.58477  3.61503
          0.01697  4.48073  5.20307  0.61958  0.77255  0.45673  1.00335
    268   1.53661  4.42351  3.89873  3.60339  4.74245  1.02750  4.63685  4.17169  3.64461  3.84620  4.64661  3.68896  3.16723  3.90708  3.95266  2.70029  2.73929  3.55868  6.07244  4.88256    268 g - - -
          2.68618  4.42225  2.77519  2.73123  3.46354  2.40513  3.72494  3.29354  2.67741  2.69355  4.24690  2.90347  2.73739  3.18146  2.89801  2.37887  2.77519  2.98518  4.58477  3.61503
          0.05019  4.54718  3.26095  0.61958  0.77255  0.52317  0.89805
    269   1.83280  4.76061  3.28634  2.71657  3.95780  3.61124  3.80545  3.14557  2.33692  2.99756  3.84871  3.19867  3.99644  2.97735  2.34728  2.83836  2.97073  3.07396  5.28030  2.50277    269 a - - -
          2.68618  4.42225  2.77519  2.73123  3.46354  2.40513  3.72494  3.29354  2.67741  2.69355  4.24690  2.90347  2.73739  3.18146  2.89801  2.37887  2.77519  2.98518  4.58477  3.61503
          0.01642  4.51341  5.23576  0.61958  0.77255  0.57894  0.82210
    270   2.73086  5.18726  2.95911  1.74266  4.51342  3.49504  3.20643  3.98289  2.42085  2.95126  4.23534  2.44099  3.89444  2.27839  2.77285  2.62561  2.89637  3.56836  5.62711  4.23275    270 e - - -
          2.68618  4.42225  2.77519  2.73123  3.46354  2.40513  3.72494  3.29354  2.67741  2.69355  4.24690  2.90347  2.73739  3.18146  2.89801  2.37887  2.77519  2.98518  4.58477  3.61503
          0.01642  4.51341  5.23576  0.61958  0.77255  0.57894  0.82210
    271   2.71130  4.47183  3.52614  2.95871  2.15658  3.67101  3.65171  2.98116  2.89942  2.64248  3.47914  3.37892  4.05095  2.94609  2.42094  2.77563  2.57675  2.75069  5.02052  2.74567    271 f - - -
          2.68618  4.42225  2.77519  2.73123  3.46354  2.40513  3.72494  3.29354  2.67741  2.69355  4.24690  2.90347  2.73739  3.18146  2.89801  2.37887  2.77519  2.98518  4.58477  3.61503
          0.01642  4.51341  5.23576  0.61958  0.77255  0.57894  0.82210
    272   2.67941  3.43189  3.62987  3.09628  3.72092  3.59736  4.04106  2.07725  3.04652  2.78405  3.67978  1.67031  4.06366  3.35895  3.39513  2.51284  2.89767  2.76489  5.16140  3.92489    272 n - - -
          2.68618  4.42225  2.77519  2.73123  3.46354  2.40513  3.72494  3.29354  2.67741  2.69355  4.24690  2.90347  2.73739  3.18146  2.89801  2.37887  2.77519  2.98518  4.58477  3.61503
          0.01642  4.51341  5.23576  0.61958  0.77255  0.57894  0.82210
    273   3.01128  5.18897  3.47134  2.81784  4.80250  3.78581  3.68158  4.18100  1.52285  3.62002  4.43802  3.01261  4.14889  2.87311  1.30277  2.84067  3.28054  3.81885  5.68250  4.44578    273 r - - -
          2.68618  4.42225  2.77519  2.73123  3.46354  2.40513  3.72494  3.29354  2.67741  2.69355  4.24690  2.90347  2.73739  3.18146  2.89801  2.37887  2.77519  2.98518  4.58477  3.61503
          0.01642  4.51341  5.23576  0.61958  0.77255  0.57894  0.82210
    274   2.40190  4.37180  3.68040  3.11568  3.50218  3.70853  3.12787  1.73342  3.04981  2.29741  3.48163  2.65604  4.08961  3.34873  3.37346  2.90883  2.94181  2.53746  4.96548  3.73960    274 i - - -
          2.68618  4.42225  2.77519  2.73123  3.46354  2.40513  3.72494  3.29354  2.67741  2.69355  4.24690  2.90347  2.73739  3.18146  2.89801  2.37887  2.77519  2.98518  4.58477  3.61503
          0.01642  4.51341  5.23576  0.61958  0.77255  0.57894  0.82210
    275   1.36614  4.45610  3.64734  3.14348  3.84949  2.77893  4.10433  3.23943  3.10024  2.94108  3.81809  3.47624  3.42379  3.41252  3.44617  2.76625  2.95650  2.94170  2.39222  4.03014    275 a - - -
          2.68618  4.42225  2.77519  2.73123  3.46354  2.40513  3.72494  3.29354  2.67741  2.69355  4.24690  2.90347  2.73739  3.18146  2.89801  2.37887  2.77519  2.98518  4.58477  3.61503
          0.03979  4.51341  3.57391  0.61958  0.77255  0.57894  0.82210
    276   2.72865  4.90690  2.42179  2.68717  4.65223  1.35984  4.05075  4.11102  2.94122  3.68830  4.48637  3.16146  3.98061  3.21518  3.41931  2.09309  2.47500  3.63448  5.88363  4.53084    276 g - - -
          2.68618  4.42225  2.77519  2.73123  3.46354  2.40513  3.72494  3.29354  2.67741  2.69355  4.24690  2.90347  2.73739  3.18146  2.89801  2.37887  2.77519  2.98518  4.58477  3.61503
          0.01680  4.49043  5.21277  0.61958  0.77255  0.52183  0.90001
    277   2.69633  4.98904  2.89794  1.76536  4.24597  3.37622  3.75244  2.32274  2.55145  3.25910  4.06448  3.00371  2.82429  2.89534  2.96670  2.61727  2.97182  3.32625  5.48756  4.13758    277 e - - -
          2.68618  4.42225  2.77519  2.73123  3.46354  2.40513  3.72494  3.29354  2.67741  2.69355  4.24690  2.90347  2.73739  3.18146  2.89801  2.37887  2.77519  2.98518  4.58477  3.61503
          0.01623  4.52497  5.24732  0.61958  0.77255  0.56041  0.84623
    278   2.78892  5.00714  2.97054  2.63429  4.54483  3.45928  3.74359  4.00614  2.74603  3.57464  4.37887  1.49513  3.99771  3.10324  3.21758  1.69405  2.72146  3.58825  5.76216  4.40580    278 n - - -
          2.68618  4.42225  2.77519  2.73123  3.46354  2.40513  3.72494  3.29354  2.67741  2.69355  4.24690  2.90347  2.73739  3.18146  2.89801  2.37887  2.77519  2.98518  4.58477  3.61503
          0.01623  4.52497  5.24732  0.61958  0.77255  0.56041  0.84623
    279   2.54320  2.19468  2.88655  2.36494  3.58512  3.64269  3.76055  3.04611  2.84069  2.43399  3.11064  3.31703  4.02521  3.15873  3.23065  2.87172  2.93471  2.67261  5.09289  3.73792    279 c - - -
          2.68618  4.42225  2.77519  2.73123  3.46354  2.40513  3.72494  3.29354  2.67741  2.69355  4.24690  2.90347  2.73739  3.18146  2.89801  2.37887  2.77519  2.98518  4.58477  3.61503
          0.01623  4.52497  5.24732  0.61958  0.77255  0.49836  0.93529
    280   3.33834  4.66981  5.11167  4.52430  2.43671  4.53541  4.72392  2.58440  4.35599  0.78110  2.49382  4.62116  4.62559  4.39884  4.38210  3.86348  3.55578  2.69644  3.97571  3.80539    280 l - - -
          2.68618  4.42225  2.77519  2.73123  3.46354  2.40513  3.72494  3.29354  2.67741  2.69355  4.24690  2.90347  2.73739  3.18146  2.89801  2.37887  2.77519  2.98518  4.58477  3.61503
          0.01587  4.54718  5.26953  0.61958  0.77255  0.52317  0.89805
    281   2.84529  4.50880  3.78121  3.21077  2.70799  3.81783  3.93254  3.00797  2.80815  2.68896  3.61641  3.56603  4.18939  3.41027  2.22666  3.07712  3.00210  2.77716  4.02376  1.63603    281 y - - -
          2.68618  4.42225  2.77519  2.73123  3.46354  2.40513  3.72494  3.29354  2.67741  2.69355  4.24690  2.90347  2.73739  3.18146  2.89801  2.37887  2.77519  2.98518  4.58477  3.61503
          0.08342  4.54718  2.66729  0.61958  0.77255  0.52317  0.89805
    282   2.62517  4.57257  3.39323  2.06414  1.70142  3.65609  3.94054  3.03924  2.91440  2.67522  3.67487  3.35399  4.07157  3.23616  3.29238  2.93530  2.75901  2.81485  5.11693  3.82523    282 f - - -
          2.68618  4.42225  2.77519  2.73123  3.46354  2.40513  3.72494  3.29354  2.67741  2.69355  4.24690  2.90347  2.73739  3.18146  2.89801  2.37887  2.77519  2.98518  4.58477  3.61503
          0.05763  4.48073  3.10825  0.61958  0.77255  0.60350  0.79163
    283   2.75279  4.88816  3.14747  1.52930  3.84223  3.57334  3.40394  3.52597  2.52851  2.95123  3.96618  3.11426  3.96557  2.94080  3.00091  2.79639  2.98238  3.22177  4.73484  2.53087    283 e - - -
          2.68618  4.42225  2.77519  2.73123  3.46354  2.40513  3.72494  3.29354  2.67741  2.69355  4.24690  2.90347  2.73739  3.18146  2.89801  2.37887  2.77519  2.98518  4.58477  3.61503
          0.01750  4.45037  5.17271  0.61958  0.77255  0.67105  0.71574
    284   2.61464  4.39486  3.72005  3.22215  3.80445  3.49024  4.13505  3.09718  3.14605  2.86958  3.76362  3.45007  3.81956  3.46778  3.32639  2.65702  1.39414  1.88871  5.24285  4.02120    284 t - - -
          2.68618  4.42225  2.77519  2.73123  3.46354  2.40513  3.72494  3.29354  2.67741  2.69355  4.24690  2.90347  2.73739  3.18146  2.89801  2.37887  2.77519  2.98518  4.58477  3.61503
          0.02213  4.45037  4.58392  0.61958  0.77255  0.67105  0.71574
    285   2.89825  4.67839  3.84439  3.54081  4.03248  1.01552  4.48919  3.37881  3.49763  1.66010  4.12242  3.80228  4.25514  3.85709  3.76543  3.11254  3.29442  3.14372  5.53226  4.27697    285 g - - -
          2.68618  4.42225  2.77519  2.73123  3.46354  2.40513  3.72494  3.29354  2.67741  2.69355  4.24690  2.90347  2.73739  3.18146  2.89801  2.37887  2.77519  2.98518  4.58477  3.61503
          0.01758  4.44581  5.16816  0.61958  0.77255  0.57670  0.82497
    286   2.77277  5.15829  2.95255  2.47675  4.51668  3.14285  3.74037  3.97254  2.46537  3.48865  4.26328  2.58087  3.93016  1.58803  2.71890  2.24832  2.94743  3.57120  5.64627  4.27161    286 q - - -
          2.68618  4.42225  2.77519  2.73123  3.46354  2.40513  3.72494  3.29354  2.67741  2.69355  4.24690  2.90347  2.73739  3.18146  2.89801  2.37887  2.77519  2.98518  4.58477  3.61503
          0.01689  4.48517  5.20751  0.61958  0.77255  0.62198  0.76977
    287   2.49493  5.10394  1.78705  2.56626  4.76885  1.35191  4.03870  4.12044  2.96885  3.79983  4.60765  3.08310  4.01204  3.20218  3.48319  2.65533  3.19335  3.76909  5.98625  4.59025    287 g - - -
          2.68618  4.42225  2.77519  2.73123  3.46354  2.40513  3.72494  3.29354  2.67741  2.69355  4.24690  2.90347  2.73739  3.18146  2.89801  2.37887  2.77519  2.98518  4.58477  3.61503
          0.01689  4.48517  5.20751  0.61958  0.77255  0.62198  0.76977
    288   2.76577  5.23904  2.56879  1.86885  4.58102  3.47495  3.78794  4.04850  2.59802  3.57011  4.34983  2.97328  3.94437  2.91385  3.02468  1.48984  2.76823  3.64161  5.73961  4.33438    288 s - - -
          2.68618  4.42225  2.77519  2.73123  3.46354  2.40513  3.72494  3.29354  2.67741  2.69355  4.24690  2.90347  2.73739  3.18146  2.89801  2.37887  2.77519  2.98518  4.58477  3.61503
          0.01689  4.48517  5.20751  0.61958  0.77255  0.62198  0.76977
    289   1.47881  4.52302  3.47023  2.77860  3.83415  3.53822  3.97218  3.17483  2.91204  2.89311  3.76741  3.35153  4.00984  3.23738  3.20301  2.67717  2.31037  2.31461  5.23560  3.98362    289 a - - -
          2.68618  4.42225  2.77519  2.73123  3.46354  2.40513  3.72494  3.29354  2.67741  2.69355  4.24690  2.90347  2.73739  3.18146  2.89801  2.37887  2.77519  2.98518  4.58477  3.61503
          0.01689  4.48517  5.20751  0.61958  0.77255  0.62198  0.76977
    290   2.71914  4.30468  3.89192  3.32400  3.32242  3.75196  4.06897  2.57650  3.23039  1.43925  3.40264  3.63551  4.14206  3.50870  3.39126  2.25276  2.53721  2.52717  4.92479  3.71572    290 l - - -
          2.68618  4.42225  2.77519  2.73123  3.46354  2.40513  3.72494  3.29354  2.67741  2.69355  4.24690  2.90347  2.73739  3.18146  2.89801  2.37887  2.77519  2.98518  4.58477  3.61503
          0.01689  4.48517  5.20751  0.61958  0.77255  0.62198  0.76977
    291   2.57871  3.52418  3.69871  3.17694  3.93900  3.08804  4.14070  3.31002  3.12887  3.01462  3.88225  3.48149  3.78969  3.43444  3.29557  1.22033  2.73769  2.36755  5.34758  4.11752    291 s - - -
          2.68618  4.42225  2.77519  2.73123  3.46354  2.40513  3.72494  3.29354  2.67741  2.69355  4.24690  2.90347  2.73739  3.18146  2.89801  2.37887  2.77519  2.98518  4.58477  3.61503
          0.01735  4.45837  5.18072  0.61958  0.77255  0.62198  0.76977
    292   1.41441  4.85931  2.17940  2.61391  4.21240  3.48349  3.85373  3.27556  2.69535  3.14981  4.07232  3.11436  3.95576  3.02277  3.12187  2.71778  2.99565  3.24070  5.50575  4.17490    292 a - - -
          2.68618  4.42225  2.77519  2.73123  3.46354  2.40513  3.72494  3.29354  2.67741  2.69355  4.24690  2.90347  2.73739  3.18146  2.89801  2.37887  2.77519  2.98518  4.58477  3.61503
          0.03144  4.45837  3.94408  0.61958  0.77255  0.62198  0.76977
    293   2.95697  5.55061  1.62610  2.36642  4.98509  1.54194  3.98773  4.50389  2.97728  4.00067  4.82452  2.09848  4.04340  3.14672  3.55939  2.98008  3.36563  4.04388  6.15908  4.67241    293 g - - -
          2.68618  4.42225  2.77519  2.73123  3.46354  2.40513  3.72494  3.29354  2.67741  2.69355  4.24690  2.90347  2.73739  3.18146  2.89801  2.37887  2.77519  2.98518  4.58477  3.61503
          0.04269  4.44453  3.50503  0.61958  0.77255  0.61650  0.77617
    294   1.38260  4.42225  4.31547  3.76494  3.53807  4.04337  4.47114  1.72487  3.65729  2.26162  3.00961  4.02801  4.43046  3.92250  3.89450  3.36197  3.19179  2.15424  5.21267  4.02082    294 a - - -
          2.68618  4.42225  2.77519  2.73123  3.46354  2.40513  3.72494  3.29354  2.67741  2.69355  4.24690  2.90347  2.73739  3.18146  2.89801  2.37887  2.77519  2.98518  4.58477  3.61503
          0.01786  4.42969  5.15204  0.61958  0.77255  0.66166  0.72566
    295   2.07353  3.87815  3.12629  2.58902  4.11370  3.49428  2.59519  3.52745  2.56916  3.14247  3.96359  2.01108  3.85940  2.92837  2.94877  2.72886  2.87009  3.20186  5.39246  4.07118    295 n - - -
          2.68618  4.42225  2.77519  2.73123  3.46354  2.40513  3.72494  3.29354  2.67741  2.69355  4.24690  2.90347  2.73739  3.18146  2.89801  2.37887  2.77519  2.98518  4.58477  3.61503
          0.01856  4.39163  5.11398  0.61958  0.77255  0.66166  0.72566
    296   3.08561  4.65402  3.98533  3.49320  1.15304  4.00460  2.85200  3.18000  3.40803  2.79035  3.78384  3.23943  4.37219  3.65444  3.60226  3.05161  3.31557  2.98411  4.25018  2.38670    296 f - - -
          2.68618  4.42225  2.77519  2.73123  3.46354  2.40513  3.72494  3.29354  2.67741  2.69355  4.24690  2.90347  2.73739  3.18146  2.89801  2.37887  2.77519  2.98518  4.58477  3.61503
          0.01856  4.39163  5.11398  0.61958  0.77255  0.66166  0.72566
    297   2.42831  4.38730  3.73342  3.32692  4.21237  1.20589  4.32080  3.49034  3.30102  3.27093  4.14159  3.53132  3.95595  3.60820  3.54437  2.68759  2.20319  2.38703  5.60834  4.39203    297 g - - -
          2.68618  4.42225  2.77519  2.73123  3.46354  2.40513  3.72494  3.29354  2.67741  2.69355  4.24690  2.90347  2.73739  3.18146  2.89801  2.37887  2.77519  2.98518  4.58477  3.61503
          0.01856  4.39163  5.11398  0.61958  0.77255  0.66166  0.72566
    298   1.31704  4.22158  3.40951  2.87970  4.14477  3.39743  3.96042  3.53413  2.76972  3.18710  4.02549  3.27673  3.16571  3.16223  2.26959  2.68226  2.92708  3.17530  5.45641  4.18751    298 a - - -
          2.68618  4.42225  2.77519  2.73123  3.46354  2.40513  3.72494  3.29354  2.67741  2.69355  4.24690  2.90347  2.73739  3.18146  2.89801  2.37887  2.77519  2.98518  4.58477  3.61503
          0.01856  4.39163  5.11398  0.61958  0.77255  0.66166  0.72566
    299   2.92078  5.41902  1.33349  2.36653  4.74267  3.46393  3.79313  4.22442  2.00438  3.70725  4.49695  2.92826  3.96376  2.63390  2.96783  2.85414  3.07331  3.80521  5.84552  4.42376    299 d - - -
          2.68618  4.42225  2.77519  2.73123  3.46354  2.40513  3.72494  3.29354  2.67741  2.69355  4.24690  2.90347  2.73739  3.18146  2.89801  2.37887  2.77519  2.98518  4.58477  3.61503
          0.02404  4.39163  4.47673  0.61958  0.77255  0.66166  0.72566
    300   2.82423  5.07487  3.07770  2.59883  4.46409  2.47111  3.76922  3.89553  2.39342  3.42981  4.24221  3.09691  3.97619  1.46319  2.47220  2.83239  3.06962  3.39337  5.58778  4.26982    300 q - - -
          2.68618  4.42225  2.77519  2.73123  3.46354  2.40513  3.72494  3.29354  2.67741  2.69355  4.24690  2.90347  2.73739  3.18146  2.89801  2.37887  2.77519  2.98518  4.58477  3.61503
          0.02842  4.38626  4.16227  0.61958  0.77255  0.66853  0.71839
    301   2.59111  4.28681  4.36815  3.79444  3.37176  3.98394  4.35098  2.29917  3.66214  1.77951  2.94384  4.00359  4.35626  3.70359  3.84125  3.30710  3.02102  1.30341  4.99853  3.81664    301 v - - -
          2.68618  4.42225  2.77519  2.73123  3.46354  2.40513  3.72494  3.29354  2.67741  2.69355  4.24690  2.90347  2.73739  3.18146  2.89801  2.37887  2.77519  2.98518  4.58477  3.61503
          0.01885  4.37668  5.09903  0.61958  0.77255  0.68057  0.70588
    302   2.70749  4.74865  2.61896  2.79611  4.42908  3.35384  4.11906  3.79204  3.05139  3.48659  4.34894  3.23208  3.71006  3.33314  3.47632  2.80620  0.98153  3.39600  5.74695  4.44155    302 t - - -
          2.68618  4.42225  2.77519  2.73123  3.46354  2.40513  3.72494  3.29354  2.67741  2.69355  4.24690  2.90347  2.73739  3.18146  2.89801  2.37887  2.77519  2.98518  4.58477  3.61503
          0.01885  4.37668  5.09903  0.61958  0.77255  0.68057  0.70588
    303   2.74497  4.27690  4.01020  3.43527  3.31382  3.81413  4.10911  2.45060  3.32701  2.08203  1.71275  3.72011  4.18180  3.58726  3.56773  2.34523  2.98004  2.40107  4.87665  3.53298    303 m - - -
          2.68618  4.42225  2.77519  2.73123  3.46354  2.40513  3.72494  3.29354  2.67741  2.69355  4.24690  2.90347  2.73739  3.18146  2.89801  2.37887  2.77519  2.98518  4.58477  3.61503
          0.01880  4.37931  5.10165  0.61958  0.77255  0.68057  0.70588
    304   3.01873  5.44738  2.55951  0.97130  4.80175  2.94591  3.88518  4.27479  2.60670  3.78311  4.60996  2.95745  4.01910  3.03628  3.05162  2.95268  3.28683  3.87022  5.93304  4.51950    304 e - - -
          2.68618  4.42225  2.77519  2.73123  3.46354  2.40513  3.72494  3.29354  2.67741  2.69355  4.24690  2.90347  2.73739  3.18146  2.89801  2.37887  2.77519  2.98518  4.58477  3.61503
          0.01880  4.37931  5.10165  0.61958  0.77255  0.66927  0.71761
    305   1.22151  4.45326  3.54298  3.06044  4.09891  2.57727  4.10457  3.48069  3.02854  3.16668  4.01501  3.38183  3.93043  3.35285  3.09043  2.42118  2.90331  2.62165  5.46482  4.22037    305 a - - -
          2.68618  4.42225  2.77519  2.73123  3.46354  2.40513  3.72494  3.29354  2.67741  2.69355  4.24690  2.90347  2.73739  3.18146  2.89801  2.37887  2.77519  2.98518  4.58477  3.61503
          0.01871  4.38391  5.10625  0.61958  0.77255  0.67480  0.71184
    306   2.77075  4.80388  3.40455  2.86324  4.26928  2.40633  3.89262  3.63553  2.50650  3.26554  4.12316  3.28255  4.01802  3.07105  1.35382  2.86015  3.05927  2.67239  5.49175  4.23185    306 r - - -
          2.68618  4.42225  2.77519  2.73123  3.46354  2.40513  3.72494  3.29354  2.67741  2.69355  4.24690  2.90347  2.73739  3.18146  2.89801  2.37887  2.77519  2.98518  4.58477  3.61503
          0.01871  4.38391  5.10625  0.61958  0.77255  0.67480  0.71184
    307   2.43124  4.03943  3.10145  2.55647  4.12634  2.87472  3.73808  3.39887  2.47550  3.14771  3.96363  1.76450  3.89497  2.89391  2.74761  2.70583  2.88104  3.20845  5.39204  4.06679    307 n - - -
          2.68618  4.42225  2.77519  2.73123  3.46354  2.40513  3.72494  3.29354  2.67741  2.69355  4.24690  2.90347  2.73739  3.18146  2.89801  2.37887  2.77519  2.98518  4.58477  3.61503
          0.14969  4.38391  2.06715  0.61958  0.77255  0.67480  0.71184
    308   2.43997  4.44599  3.82794  3.31972  2.98785  3.76238  3.90400  2.86193  3.17915  2.49406  3.35286  3.60919  4.18079  3.50207  3.44849  3.02531  3.08059  2.67446  4.57370  1.36632    308 y - - -
          2.68618  4.42225  2.77519  2.73123  3.46354  2.40513  3.72494  3.29354  2.67741  2.69355  4.24690  2.90347  2.73739  3.18146  2.89801  2.37887  2.77519  2.98518  4.58477  3.61503
          0.02130  4.25552  4.97787  0.61958  0.77255  0.81619  0.58360
    309   2.07677  4.30067  3.64973  3.30898  4.28542  1.15366  4.33216  3.58994  3.32857  3.35533  4.21499  3.47070  3.57021  3.61819  3.63990  2.57635  2.85411  2.50092  5.66753  4.45711    309 g - - -
          2.68618  4.42225  2.77519  2.73123  3.46354  2.40513  3.72494  3.29354  2.67741  2.69355  4.24690  2.90347  2.73739  3.18146  2.89801  2.37887  2.77519  2.98518  4.58477  3.61503
          0.02128  4.25635  4.97869  0.61958  0.77255  0.81619  0.58360
    310   2.46621  4.36628  4.14240  3.59321  3.21882  3.88451  4.20585  2.56346  3.40943  1.09274  3.22857  3.84629  4.12094  3.70314  3.61848  3.20271  3.09424  2.48401  4.26484  3.64796    310 l - - -
          2.68618  4.42225  2.77519  2.73123  3.46354  2.40513  3.72494  3.29354  2.67741  2.69355  4.24690  2.90347  2.73739  3.18146  2.89801  2.37887  2.77519  2.98518  4.58477  3.61503
          0.02128  4.25635  4.97869  0.61958  0.77255  0.81619  0.58360
    311   1.32588  4.67672  3.25178  2.77188  4.08588  3.45820  3.85039  3.42747  2.27080  2.99635  3.96377  3.20363  3.94725  3.04880  2.78718  2.78623  2.92277  3.11790  5.37584  4.11053    311 a - - -
          2.68618  4.42225  2.77519  2.73123  3.46354  2.40513  3.72494  3.29354  2.67741  2.69355  4.24690  2.90347  2.73739  3.18146  2.89801  2.37887  2.77519  2.98518  4.58477  3.61503
          0.02128  4.25635  4.97869  0.61958  0.77255  0.75414  0.63566
    312   2.79697  4.90116  3.32132  2.70501  4.25072  3.43421  3.63412  3.00587  2.12897  3.20192  4.04417  3.16895  4.00021  2.74210  1.40551  2.89054  3.05721  3.32739  5.39270  4.13651    312 r - - -
          2.68618  4.42225  2.77519  2.73123  3.46354  2.40513  3.72494  3.29354  2.67741  2.69355  4.24690  2.90347  2.73739  3.18146  2.89801  2.37887  2.77519  2.98518  4.58477  3.61503
          0.02077  4.28023  5.00257  0.61958  0.77255  0.52648  0.89326
    313   2.69302  2.92418  3.29613  2.73264  3.84955  3.18077  2.01209  3.23762  2.62992  2.75744  3.75945  3.12154  3.96676  3.01818  2.59225  2.80753  2.84914  2.96863  5.20096  3.91209    313 h - - -
          2.68618  4.42225  2.77519  2.73123  3.46354  2.40513  3.72494  3.29354  2.67741  2.69355  4.24690  2.90347  2.73739  3.18146  2.89801  2.37887  2.77519  2.98518  4.58477  3.61503
          0.01830  4.40567  5.12802  0.61958  0.77255  0.64165  0.74744
    314   2.71152  4.38854  3.65082  3.09320  3.04464  2.69654  3.90562  2.89242  3.03053  2.59859  3.50611  3.46337  4.07690  3.32648  3.25923  2.63208  2.86006  2.67324  4.52474  1.74392    314 y - - -
          2.68618  4.42225  2.77519  2.73123  3.46354  2.40513  3.72494  3.29354  2.67741  2.69355  4.24690  2.90347  2.73739  3.18146  2.89801  2.37887  2.77519  2.98518  4.58477  3.61503
          0.01829  4.40629  5.12863  0.61958  0.77255  0.64165  0.74744
    315   2.61402  5.18996  1.76399  2.37858  4.51644  2.84518  3.70056  3.77073  2.35506  3.49625  4.26006  2.49396  3.88155  2.81476  2.95332  2.46865  2.89592  3.57561  5.65358  4.24809    315 d - - -
          2.68618  4.42225  2.77519  2.73123  3.46354  2.40513  3.72494  3.29354  2.67741  2.69355  4.24690  2.90347  2.73739  3.18146  2.89801  2.37887  2.77519  2.98518  4.58477  3.61503
          0.01829  4.40629  5.12863  0.61958  0.77255  0.64165  0.74744
    316   2.50361  5.08292  2.92923  2.33318  4.40361  3.50664  3.76260  3.83262  2.48903  3.38888  4.19714  3.03203  1.66912  2.46646  2.75702  2.80052  3.04266  3.47400  5.58176  4.23635    316 p - - -
          2.68618  4.42225  2.77519  2.73123  3.46354  2.40513  3.72494  3.29354  2.67741  2.69355  4.24690  2.90347  2.73739  3.18146  2.89801  2.37887  2.77519  2.98518  4.58477  3.61503
          0.04439  4.40629  3.46678  0.61958  0.77255  0.64165  0.74744
    317   2.74381  4.68345  2.29117  2.74383  1.88682  3.60659  3.06676  3.24753  2.75052  2.82950  3.60323  3.21359  4.00323  3.07407  3.16828  2.77080  2.97779  2.98991  4.96702  3.53720    317 f - - -
          2.68618  4.42225  2.77519  2.73123  3.46354  2.40513  3.72494  3.29354  2.67741  2.69355  4.24690  2.90347  2.73739  3.18146  2.89801  2.37887  2.77519  2.98518  4.58477  3.61503
          0.01877  4.38067  5.10302  0.61958  0.77255  0.67480  0.71184
    318   2.96375  4.04172  4.71100  4.11477  3.17970  4.14541  4.45825  1.88003  3.94962  1.08944  2.74925  4.23080  4.29942  4.08094  4.02412  3.45888  3.19098  2.37860  4.31838  3.78314    318 l - - -
          2.68618  4.42225  2.77519  2.73123  3.46354  2.40513  3.72494  3.29354  2.67741  2.69355  4.24690  2.90347  2.73739  3.18146  2.89801  2.37887  2.77519  2.98518  4.58477  3.61503
          0.01877  4.38067  5.10302  0.61958  0.77255  0.61274  0.78058
    319   3.06416  4.50133  4.96373  4.41832  3.59881  4.51800  4.96669  1.80505  4.28877  1.65476  3.43598  4.59202  4.80932  4.49755  4.26580  3.86858  3.43273  1.01694  5.45383  4.28382    319 v - - -
          2.68618  4.42225  2.77519  2.73123  3.46354  2.40513  3.72494  3.29354  2.67741  2.69355  4.24690  2.90347  2.73739  3.18146  2.89801  2.37887  2.77519  2.98518  4.58477  3.61503
          0.01829  4.40629  5.12863  0.61958  0.77255  0.64165  0.74744
    320   2.72898  4.98651  2.99261  2.49857  4.22619  3.50076  3.72230  3.56259  2.48965  3.26457  4.07203  1.68306  3.91408  2.32400  2.93739  2.61807  2.88140  3.34494  5.45945  3.35702    320 n - - -
          2.68618  4.42225  2.77519  2.73123  3.46354  2.40513  3.72494  3.29354  2.67741  2.69355  4.24690  2.90347  2.73739  3.18146  2.89801  2.37887  2.77519  2.98518  4.58477  3.61503
          0.01829  4.40629  5.12863  0.61958  0.77255  0.64165  0.74744
    321   2.73623  4.89601  3.15293  2.61425  4.21327  3.01488  3.76092  3.62026  2.36668  3.21433  4.03624  3.10832  3.72360  2.91544  2.26886  2.77890  1.61704  3.29002  5.43903  4.03921    321 t - - -
          2.68618  4.42225  2.77519  2.73123  3.46354  2.40513  3.72494  3.29354  2.67741  2.69355  4.24690  2.90347  2.73739  3.18146  2.89801  2.37887  2.77519  2.98518  4.58477  3.61503
          0.01829  4.40629  5.12863  0.61958  0.77255  0.64165  0.74744
    322   2.67945  4.27493  3.81135  3.23479  3.39388  2.85749  3.99064  2.59887  3.11504  2.47306  3.37550  3.55965  4.09010  3.41883  2.77732  2.98033  2.91458  1.50215  4.15155  3.66040    322 v - - -
          2.68618  4.42225  2.77519  2.73123  3.46354  2.40513  3.72494  3.29354  2.67741  2.69355  4.24690  2.90347  2.73739  3.18146  2.89801  2.37887  2.77519  2.98518  4.58477  3.61503
          0.01827  4.40764  5.12998  0.61958  0.77255  0.64165  0.74744
    323   2.66669  4.43542  3.48341  2.92096  3.59385  3.42651  3.88105  2.95730  2.58680  2.66323  3.54938  3.33982  3.45992  3.18550  3.14273  2.49390  2.76145  1.62560  4.51036  3.78078    323 v - - -
          2.68618  4.42225  2.77519  2.73123  3.46354  2.40513  3.72494  3.29354  2.67741  2.69355  4.24690  2.90347  2.73739  3.18146  2.89801  2.37887  2.77519  2.98518  4.58477  3.61503
          0.05481  4.40764  3.19049  0.61958  0.77255  0.64165  0.74744
    324   2.81048  5.33628  1.96495  2.37779  4.74709  1.39399  3.89305  4.22515  2.41643  3.75396  4.57004  2.93675  3.97951  3.04622  3.32008  2.88396  3.22158  3.80393  5.92847  4.49785    324 g - - -
          2.68618  4.42225  2.77519  2.73123  3.46354  2.40513  3.72494  3.29354  2.67741  2.69355  4.24690  2.90347  2.73739  3.18146  2.89801  2.37887  2.77519  2.98518  4.58477  3.61503
          0.01894  4.37177  5.09411  0.61958  0.77255  0.68760  0.69873
    325   3.50980  4.79728  5.18629  4.64731  1.26268  4.73161  4.74121  2.11817  4.49822  1.28493  3.08618  4.75638  4.91528  4.51059  4.53536  4.08498  3.72715  2.54246  4.93403  3.57184    325 f - - -
          2.68618  4.42225  2.77519  2.73123  3.46354  2.40513  3.72494  3.29354  2.67741  2.69355  4.24690  2.90347  2.73739  3.18146  2.89801  2.37887  2.77519  2.98518  4.58477  3.61503
          0.01894  4.37177  5.09411  0.61958  0.77255  0.68760  0.69873
    326   2.44191  4.34672  3.73894  3.16885  3.48385  3.70429  3.97917  1.55141  2.98633  2.53679  3.46424  3.51859  4.09251  3.35731  2.50101  2.88833  2.94540  2.54364  4.95508  3.49553    326 i - - -
          2.68618  4.42225  2.77519  2.73123  3.46354  2.40513  3.72494  3.29354  2.67741  2.69355  4.24690  2.90347  2.73739  3.18146  2.89801  2.37887  2.77519  2.98518  4.58477  3.61503
          0.03264  4.37177  3.93804  0.61958  0.77255  0.68760  0.69873
    327   2.92434  4.90177  3.46585  3.12595  4.66455  0.94416  4.20452  4.15656  2.82962  3.72716  4.59497  3.49657  4.13762  3.41259  1.96936  3.02728  3.29625  3.72371  5.78636  4.59899    327 g - - -
          2.68618  4.42225  2.77519  2.73123  3.46354  2.40513  3.72494  3.29354  2.67741  2.69355  4.24690  2.90347  2.73739  3.18146  2.89801  2.37887  2.77519  2.98518  4.58477  3.61503
          0.12499  4.35832  2.25668  0.61958  0.77255  0.70388  0.68253
    328   2.81978  5.23778  2.24246  2.14224  4.56043  3.38677  3.79175  4.02078  2.65974  3.56539  4.38311  2.88957  1.55079  2.94272  3.01394  2.81465  3.12257  3.63535  5.75492  4.34604    328 p - - -
          2.68618  4.42225  2.77519  2.73123  3.46354  2.40513  3.72494  3.29354  2.67741  2.69355  4.24690  2.90347  2.73739  3.18146  2.89801  2.37887  2.77519  2.98518  4.58477  3.61503
          0.08822  4.25465  2.65579  0.61958  0.77255  0.81501  0.58454
    329   3.01929  5.40506  2.39076  0.93481  4.76944  3.27279  3.89640  4.27923  2.80797  3.82309  4.69251  2.72878  3.97026  3.07342  3.29327  2.94782  3.31954  3.87424  5.94469  4.51287    329 e - - -
          2.68618  4.42225  2.77519  2.73123  3.46354  2.40513  3.72494  3.29354  2.67741  2.69355  4.24690  2.90347  2.73739  3.18146  2.89801  2.37887  2.77519  2.98518  4.58477  3.61503
          0.02278  4.18921  4.91155  0.61958  0.77255  0.87421  0.53990
    330   3.03927  4.68618  3.72212  3.30994  2.60185  3.85996  3.71607  2.96397  3.19049  2.80999  3.84588  2.93388  4.27889  3.51980  3.46218  3.19940  3.29280  3.01209  4.22209  1.14405    330 y - - -
          2.68618  4.42225  2.77519  2.73123  3.46354  2.40513  3.72494  3.29354  2.67741  2.69355  4.24690  2.90347  2.73739  3.18146  2.89801  2.37887  2.77519  2.98518  4.58477  3.61503
          0.02278  4.18921  4.91155  0.61958  0.77255  0.87421  0.53990
    331   2.42145  4.37680  3.92259  3.49949  3.49340  3.65058  4.29090  2.58140  3.35189  1.11648  3.45640  3.74133  4.17501  3.69817  3.58785  2.84367  3.06323  2.44405  5.15022  3.92032    331 l - - -
          2.68618  4.42225  2.77519  2.73123  3.46354  2.40513  3.72494  3.29354  2.67741  2.69355  4.24690  2.90347  2.73739  3.18146  2.89801  2.37887  2.77519  2.98518  4.58477  3.61503
          0.02278  4.18921  4.91155  0.61958  0.77255  0.87421  0.53990
    332   2.86284  4.45442  3.84812  3.35459  2.45048  3.11158  3.78143  2.95324  3.27436  2.57295  3.59460  3.61317  4.19933  3.53154  3.54065  3.10132  2.95996  2.75701  4.31654  1.37123    332 y - - -
          2.68618  4.42225  2.77519  2.73123  3.46354  2.40513  3.72494  3.29354  2.67741  2.69355  4.24690  2.90347  2.73739  3.18146  2.89801  2.37887  2.77519  2.98518  4.58477  3.61503
          0.02823  4.18921  4.36821  0.61958  0.77255  0.87421  0.53990
    333   2.80591  4.99763  2.50166  2.46640  4.53357  3.28712  3.95134  4.03948  2.86975  3.66190  4.52976  1.09055  3.92636  3.14906  3.32200  2.82248  2.96565  3.61847  5.80337  4.39903    333 n - - -
          2.68618  4.42225  2.77519  2.73123  3.46354  2.40513  3.72494  3.29354  2.67741  2.69355  4.24690  2.90347  2.73739  3.18146  2.89801  2.37887  2.77519  2.98518  4.58477  3.61503
          0.02290  4.18388  4.90622  0.61958  0.77255  0.74963  0.63969
    334   2.74888  5.18713  1.67701  2.32595  4.47750  3.36538  2.97059  3.71346  2.48311  3.47585  4.25681  2.88004  3.86102  2.32262  2.97733  2.62236  2.99100  3.56027  5.63414  4.22475    334 d - - -
          2.68618  4.42225  2.77519  2.73123  3.46354  2.40513  3.72494  3.29354  2.67741  2.69355  4.24690  2.90347  2.73739  3.18146  2.89801  2.37887  2.77519  2.98518  4.58477  3.61503
          0.02143  4.24966  4.97201  0.61958  0.77255  0.77956  0.61361
    335   2.99315  4.86450  3.39488  2.73516  4.64452  3.45911  3.68181  4.01691  1.74576  3.47418  4.30075  3.18758  4.04970  2.38505  1.36864  2.98000  3.17706  3.66872  5.55045  4.32165    335 r - - -
          2.68618  4.42225  2.77519  2.73123  3.46354  2.40513  3.72494  3.29354  2.67741  2.69355  4.24690  2.90347  2.73739  3.18146  2.89801  2.37887  2.77519  2.98518  4.58477  3.61503
          0.02102  4.26845  4.99079  0.61958  0.77255  0.80154  0.59536
    336   2.75171  5.07067  2.84285  2.36790  4.42277  3.02047  3.71408  3.86386  2.44210  3.40308  4.20216  2.96545  3.77048  1.57434  2.77737  2.36684  2.99904  3.48569  5.57919  4.22211    336 q - - -
          2.68618  4.42225  2.77519  2.73123  3.46354  2.40513  3.72494  3.29354  2.67741  2.69355  4.24690  2.90347  2.73739  3.18146  2.89801  2.37887  2.77519  2.98518  4.58477  3.61503
          0.02102  4.26845  4.99079  0.61958  0.77255  0.80154  0.59536
    337   2.80870  4.45539  3.55723  3.17199  3.52531  3.77783  4.06272  1.38493  3.02088  2.37539  3.49178  3.55354  4.17198  2.58274  3.31500  3.08488  3.04974  2.42441  5.07347  3.82678    337 i - - -
          2.68618  4.42225  2.77519  2.73123  3.46354  2.40513  3.72494  3.29354  2.67741  2.69355  4.24690  2.90347  2.73739  3.18146  2.89801  2.37887  2.77519  2.98518  4.58477  3.61503
          0.02102  4.26845  4.99079  0.61958  0.77255  0.80154  0.59536
    338   2.66971  4.15722  4.07055  3.49160  3.23968  3.76763  4.06820  1.60468  3.36833  2.24103  3.10754  3.72474  4.13705  3.61113  3.57023  2.83840  2.64480  2.29321  4.77288  2.69550    338 i - - -
          2.68618  4.42225  2.77519  2.73123  3.46354  2.40513  3.72494  3.29354  2.67741  2.69355  4.24690  2.90347  2.73739  3.18146  2.89801  2.37887  2.77519  2.98518  4.58477  3.61503
          0.02102  4.26845  4.99079  0.61958  0.77255  0.78959  0.60520
    339   2.76594  4.92693  3.29964  2.70516  4.36786  3.60468  2.69588  3.77775  2.21299  3.31580  4.15186  3.16495  3.85369  2.86232  1.36949  2.89314  2.93545  3.44772  5.46049  4.19539    339 r - - -
          2.68618  4.42225  2.77519  2.73123  3.46354  2.40513  3.72494  3.29354  2.67741  2.69355  4.24690  2.90347  2.73739  3.18146  2.89801  2.37887  2.77519  2.98518  4.58477  3.61503
          0.02091  4.27389  4.99623  0.61958  0.77255  0.79613  0.59979
    340   1.39896  4.63128  3.17732  2.72467  4.04970  3.39861  2.74021  3.45949  2.68580  3.10611  3.95347  3.16639  3.64081  3.06727  3.01404  2.71107  2.79115  3.12861  5.37049  4.08131    340 a - - -
          2.68618  4.42225  2.77519  2.73123  3.46354  2.40513  3.72494  3.29354  2.67741  2.69355  4.24690  2.90347  2.73739  3.18146  2.89801  2.37887  2.77519  2.98518  4.58477  3.61503
          0.03999  4.27389  3.67799  0.61958  0.77255  0.79613  0.59979
    341   2.40392  4.60946  3.29098  2.84273  4.27216  1.46286  3.94553  3.66382  2.67648  3.30025  4.14047  3.23039  3.90202  3.13725  2.25323  2.69503  2.93814  3.09203  5.53353  4.26641    341 g - - -
          2.68618  4.42225  2.77519  2.73123  3.46354  2.40513  3.72494  3.29354  2.67741  2.69355  4.24690  2.90347  2.73739  3.18146  2.89801  2.37887  2.77519  2.98518  4.58477  3.61503
          0.02131  4.25520  4.97755  0.61958  0.77255  0.81447  0.58496
    342   2.97502  4.46825  4.16178  3.66102  2.86378  3.98048  4.02600  2.69987  3.47649  1.14182  3.37994  3.87179  4.34981  3.75764  3.67224  3.12404  3.21652  2.60465  4.52369  2.30391    342 l - - -
          2.68618  4.42225  2.77519  2.73123  3.46354  2.40513  3.72494  3.29354  2.67741  2.69355  4.24690  2.90347  2.73739  3.18146  2.89801  2.37887  2.77519  2.98518  4.58477  3.61503
          0.02131  4.25520  4.97755  0.61958  0.77255  0.81447  0.58496
    343   2.85569  5.24423  2.59173  1.26513  4.59796  3.33113  3.77762  4.05928  2.50075  3.58588  4.39690  2.90587  3.91999  2.92176  2.98626  2.23173  3.11838  3.66306  5.75371  4.35482    343 e - - -
          2.68618  4.42225  2.77519  2.73123  3.46354  2.40513  3.72494  3.29354  2.67741  2.69355  4.24690  2.90347  2.73739  3.18146  2.89801  2.37887  2.77519  2.98518  4.58477  3.61503
          0.02776  4.25520  4.32862  0.61958  0.77255  0.81447  0.58496
    344   2.83771  5.18651  1.26562  2.35108  4.57712  2.45024  3.83587  3.70020  2.74471  3.61011  4.43456  2.90241  3.91594  2.99421  3.17693  2.80741  3.12900  3.64464  5.79465  4.37544    344 d - - -
          2.68618  4.42225  2.77519  2.73123  3.46354  2.40513  3.72494  3.29354  2.67741  2.69355  4.24690  2.90347  2.73739  3.18146  2.89801  2.37887  2.77519  2.98518  4.58477  3.61503
          0.02144  4.24889  4.97123  0.61958  0.77255  0.80857  0.58968
    345   2.78330  4.83479  3.08199  2.81911  3.86912  3.45852  1.15201  3.74890  2.69573  3.34719  4.26899  3.24006  4.03452  3.20759  2.99820  2.84198  2.98321  3.41191  5.27780  3.82072    345 h - - -
          2.68618  4.42225  2.77519  2.73123  3.46354  2.40513  3.72494  3.29354  2.67741  2.69355  4.24690  2.90347  2.73739  3.18146  2.89801  2.37887  2.77519  2.98518  4.58477  3.61503
          0.02132  4.25443  4.97678  0.61958  0.77255  0.75316  0.63653
    346   3.63237  4.92766  4.92834  4.54177  0.88551  4.59155  4.14518  2.76314  4.36987  1.72267  3.41630  4.48999  4.87734  4.40927  4.42109  3.99933  3.87325  2.84845  4.30574  2.67087    346 f - - -
          2.68618  4.42225  2.77519  2.73123  3.46354  2.40513  3.72494  3.29354  2.67741  2.69355  4.24690  2.90347  2.73739  3.18146  2.89801  2.37887  2.77519  2.98518  4.58477  3.61503
          0.02170  4.23697  4.95931  0.61958  0.77255  0.74625  0.64272
    347   2.90984  4.35936  4.34061  3.75601  3.10882  4.02339  4.25814  2.40887  3.59086  1.72514  1.44534  3.98142  4.34308  3.81375  3.66898  3.32086  3.13600  2.46720  4.24277  3.49554    347 m - - -
          2.68618  4.42225  2.77519  2.73123  3.46354  2.40513  3.72494  3.29354  2.67741  2.69355  4.24690  2.90347  2.73739  3.18146  2.89801  2.37887  2.77519  2.98518  4.58477  3.61503
          0.02127  4.25675  4.97910  0.61958  0.77255  0.76760  0.62385
    348   1.90766  4.35979  3.58378  3.44153  4.66530  0.85623  4.56712  4.06396  3.61611  3.79436  4.64109  3.54658  3.89147  3.87252  3.88675  2.61282  2.95263  3.45792  5.98138  4.81325    348 g - - -
          2.68618  4.42225  2.77519  2.73123  3.46354  2.40513  3.72494  3.29354  2.67741  2.69355  4.24690  2.90347  2.73739  3.18146  2.89801  2.37887  2.77519  2.98518  4.58477  3.61503
          0.02290  4.25675  4.77134  0.61958  0.77255  0.76760  0.62385
    349   2.51517  5.11957  3.22406  2.67941  4.53965  3.59952  3.71488  3.92434  1.17749  3.42889  4.25936  3.14467  4.01025  2.79682  2.34343  2.80450  3.13077  3.57412  5.54738  4.29232    349 k - - -
          2.68618  4.42225  2.77519  2.73123  3.46354  2.40513  3.72494  3.29354  2.67741  2.69355  4.24690  2.90347  2.73739  3.18146  2.89801  2.37887  2.77519  2.98518  4.58477  3.61503
          0.04301  4.25516  3.57871  0.61958  0.77255  0.73708  0.65107
    350   3.03787  4.49653  4.41650  3.86109  3.19596  4.15000  4.48727  2.35398  3.67488  0.97363  3.14481  4.12176  4.47927  3.94150  3.58242  3.47545  3.19392  2.07120  5.09002  3.92266    350 l - - -
          2.68618  4.42225  2.77519  2.73123  3.46354  2.40513  3.72494  3.29354  2.67741  2.69355  4.24690  2.90347  2.73739  3.18146  2.89801  2.37887  2.77519  2.98518  4.58477  3.61503
          0.02144  4.24913  4.97148  0.61958  0.77255  0.77526  0.61727
    351   2.37738  3.14757  3.53569  2.97865  3.96531  3.27198  3.91179  3.34257  3.00712  3.03953  3.89712  3.34014  3.87546  3.32828  3.36077  1.29705  2.49001  2.98879  5.35051  4.11441    351 s - - -
          2.68618  4.42225  2.77519  2.73123  3.46354  2.40513  3.72494  3.29354  2.67741  2.69355  4.24690  2.90347  2.73739  3.18146  2.89801  2.37887  2.77519  2.98518  4.58477  3.61503
          0.04101  4.24913  3.65323  0.61958  0.77255  0.77526  0.61727
    352   2.44273  4.41428  3.30095  3.12792  4.56109  0.97896  4.33325  4.04862  3.28537  3.70144  4.52902  3.36749  3.85999  3.59419  3.43189  2.13622  2.93186  3.46351  5.86814  4.62654    352 g - - -
          2.68618  4.42225  2.77519  2.73123  3.46354  2.40513  3.72494  3.29354  2.67741  2.69355  4.24690  2.90347  2.73739  3.18146  2.89801  2.37887  2.77519  2.98518  4.58477  3.61503
          0.02186  4.22997  4.95232  0.61958  0.77255  0.79398  0.60155
    353   2.73921  4.27239  3.97917  3.39252  3.32105  3.80593  3.92779  1.45267  3.18438  2.15349  3.15090  3.68625  4.16659  3.52440  2.88860  3.09153  2.97072  2.28703  4.88349  3.67719    353 i - - -
          2.68618  4.42225  2.77519  2.73123  3.46354  2.40513  3.72494  3.29354  2.67741  2.69355  4.24690  2.90347  2.73739  3.18146  2.89801  2.37887  2.77519  2.98518  4.58477  3.61503
          0.02186  4.22997  4.95232  0.61958  0.77255  0.79398  0.60155
    354   2.37997  4.39510  3.42019  3.02344  4.29884  3.16284  4.13066  3.69675  3.03209  3.25450  4.19664  3.31179  2.99626  3.35773  3.39834  1.16688  2.37062  3.23151  5.62330  4.37354    354 s - - -
          2.68618  4.42225  2.77519  2.73123  3.46354  2.40513  3.72494  3.29354  2.67741  2.69355  4.24690  2.90347  2.73739  3.18146  2.89801  2.37887  2.77519  2.98518  4.58477  3.61503
          0.02186  4.22997  4.95232  0.61958  0.77255  0.79398  0.60155
    355   3.21324  4.60292  4.67392  4.10990  3.18377  4.39392  4.66988  2.02146  3.93638  1.63207  1.28399  4.36635  4.64924  4.13744  4.09715  3.72251  3.44114  2.33402  5.12643  3.79322    355 m - - -
          2.68618  4.42225  2.77519  2.73123  3.46354  2.40513  3.72494  3.29354  2.67741  2.69355  4.24690  2.90347  2.73739  3.18146  2.89801  2.37887  2.77519  2.98518  4.58477  3.61503
          0.02182  4.23153  4.95388  0.61958  0.77255  0.79398  0.60155
    356   2.59584  4.61381  3.04672  2.85947  4.50646  1.06732  4.15531  3.98225  3.05966  3.60289  4.44852  3.23903  2.79935  3.13145  3.43333  2.71137  3.02437  3.49223  5.78164  4.50815    356 g - - -
          2.68618  4.42225  2.77519  2.73123  3.46354  2.40513  3.72494  3.29354  2.67741  2.69355  4.24690  2.90347  2.73739  3.18146  2.89801  2.37887  2.77519  2.98518  4.58477  3.61503
          0.02182  4.23153  4.95388  0.61958  0.77255  0.79053  0.60441
    357   2.61585  1.48747  4.18387  3.67346  3.55025  3.55018  4.31102  2.54335  3.46802  2.47289  3.53916  3.79751  4.12045  3.78519  3.41564  2.95027  2.96062  1.95405  5.11467  3.89892    357 c - - -
          2.68618  4.42225  2.77519  2.73123  3.46354  2.40513  3.72494  3.29354  2.67741  2.69355  4.24690  2.90347  2.73739  3.18146  2.89801  2.37887  2.77519  2.98518  4.58477  3.61503
          0.02960  4.23316  4.22270  0.61958  0.77255  0.79242  0.60285
    358   2.94549  5.35366  1.07472  2.28919  4.73389  3.33201  3.88393  4.20764  2.86043  3.76471  4.61956  2.85612  3.94213  2.89717  3.41136  2.88276  2.62375  3.79970  5.95485  4.49572    358 d - - -
          2.68618  4.42225  2.77519  2.73123  3.46354  2.40513  3.72494  3.29354  2.67741  2.69355  4.24690  2.90347  2.73739  3.18146  2.89801  2.37887  2.77519  2.98518  4.58477  3.61503
          0.02196  4.22552  4.94786  0.61958  0.77255  0.79973  0.59684
    359   2.09105  1.67804  4.05235  3.53916  3.55027  3.44295  4.21607  2.71061  3.41586  2.58030  2.83300  3.67473  4.01052  3.68033  3.63512  2.73994  2.76898  2.47355  5.06060  3.86767    359 c - - -
          2.68618  4.42225  2.77519  2.73123  3.46354  2.40513  3.72494  3.29354  2.67741  2.69355  4.24690  2.90347  2.73739  3.18146  2.89801  2.37887  2.77519  2.98518  4.58477  3.61503
          0.02196  4.22552  4.94786  0.61958  0.77255  0.79973  0.59684
    360   2.68549  1.44043  3.51811  3.33431  3.26264  3.59275  4.02482  2.85597  3.24338  2.62269  3.58051  3.59531  4.08719  3.54470  3.50267  2.95438  2.98600  2.63515  4.79960  2.76080    360 c - - -
          2.68618  4.42225  2.77519  2.73123  3.46354  2.40513  3.72494  3.29354  2.67741  2.69355  4.24690  2.90347  2.73739  3.18146  2.89801  2.37887  2.77519  2.98518  4.58477  3.61503
          0.02196  4.22552  4.94786  0.61958  0.77255  0.79973  0.59684
    361   3.19594  4.85811  3.82909  3.37869  2.72646  3.92813  3.75934  3.44953  2.95907  2.96334  4.02353  3.65299  4.34575  3.48910  2.52032  3.32149  3.43793  3.25662  4.32755  1.01031    361 y - - -
          2.68618  4.42225  2.77519  2.73123  3.46354  2.40513  3.72494  3.29354  2.67741  2.69355  4.24690  2.90347  2.73739  3.18146  2.89801  2.37887  2.77519  2.98518  4.58477  3.61503
          0.02196  4.22552  4.94786  0.61958  0.77255  0.79973  0.59684
    362   2.48562  4.31817  3.73400  3.31949  3.97775  3.29395  4.26500  3.04194  3.24150  2.94781  3.91471  3.52625  3.58771  3.57602  3.53691  2.70579  1.15506  2.30956  5.44943  4.22867    362 t - - -
          2.68618  4.42225  2.77519  2.73123  3.46354  2.40513  3.72494  3.29354  2.67741  2.69355  4.24690  2.90347  2.73739  3.18146  2.89801  2.37887  2.77519  2.98518  4.58477  3.61503
          0.02196  4.22552  4.94786  0.61958  0.77255  0.79973  0.59684
    363   2.73114  4.88898  2.78927  2.57108  4.46879  3.31725  3.91584  3.98605  2.71923  3.56364  4.40024  1.22866  3.91815  3.09887  2.95353  2.34527  3.07647  3.55530  5.70326  4.34347    363 n - - -
          2.68618  4.42225  2.77519  2.73123  3.46354  2.40513  3.72494  3.29354  2.67741  2.69355  4.24690  2.90347  2.73739  3.18146  2.89801  2.37887  2.77519  2.98518  4.58477  3.61503
          0.02196  4.22552  4.94786  0.61958  0.77255  0.79973  0.59684
    364   2.75986  4.81712  3.16408  2.67064  3.93234  3.52846  1.59567  3.50374  2.45685  3.10194  3.71838  3.13974  3.13698  2.95241  2.71106  2.82425  3.00453  3.20623  5.24852  3.89540    364 h - - -
          2.68618  4.42225  2.77519  2.73123  3.46354  2.40513  3.72494  3.29354  2.67741  2.69355  4.24690  2.90347  2.73739  3.18146  2.89801  2.37887  2.77519  2.98518  4.58477  3.61503
          0.02164  4.23982  4.96217  0.61958  0.77255  0.79973  0.59684
    365   1.15155  4.49330  3.36987  2.93998  4.19671  3.27674  4.01708  3.58145  2.81442  3.24563  4.09316  3.28331  3.58952  3.23691  2.59216  2.55793  2.90143  3.18744  5.50580  4.25492    365 a - - -
          2.68618  4.42225  2.77519  2.73123  3.46354  2.40513  3.72494  3.29354  2.67741  2.69355  4.24690  2.90347  2.73739  3.18146  2.89801  2.37887  2.77519  2.98518  4.58477  3.61503
          0.02164  4.23982  4.96217  0.61958  0.77255  0.79973  0.59684
    366   2.90334  5.42309  1.29410  2.13270  4.72745  3.37600  3.77025  4.21755  2.30451  3.70929  4.51119  2.76765  3.91168  2.90910  3.00898  2.82413  3.02447  3.79825  5.86216  4.41424    366 d - - -
          2.68618  4.42225  2.77519  2.73123  3.46354  2.40513  3.72494  3.29354  2.67741  2.69355  4.24690  2.90347  2.73739  3.18146  2.89801  2.37887  2.77519  2.98518  4.58477  3.61503
          0.02164  4.23982  4.96217  0.61958  0.77255  0.79973  0.59684
    367   1.19764  4.36124  3.51705  3.08981  4.19648  3.18660  4.14060  3.57507  3.05488  3.26551  4.10564  3.35605  3.84854  3.38802  3.14956  2.16155  2.30504  3.14634  5.54508  4.31138    367 a - - -
          2.68618  4.42225  2.77519  2.73123  3.46354  2.40513  3.72494  3.29354  2.67741  2.69355  4.24690  2.90347  2.73739  3.18146  2.89801  2.37887  2.77519  2.98518  4.58477  3.61503
          0.02164  4.23982  4.96217  0.61958  0.77255  0.79973  0.59684
    368   2.89933  5.30347  1.14162  2.30018  4.73202  3.32824  3.86856  4.21726  2.82700  3.75739  4.58550  2.67369  3.92686  3.03096  3.33797  2.72283  2.62168  3.78896  5.93493  4.48432    368 d - - -
          2.68618  4.42225  2.77519  2.73123  3.46354  2.40513  3.72494  3.29354  2.67741  2.69355  4.24690  2.90347  2.73739  3.18146  2.89801  2.37887  2.77519  2.98518  4.58477  3.61503
          0.02164  4.23982  4.96217  0.61958  0.77255  0.79973  0.59684
    369   2.95969  5.16508  3.10687  2.64803  4.48642  3.59976  3.72949  3.90909  1.98537  3.22888  4.27310  3.12605  3.96196  1.31504  2.49811  2.95486  3.17329  3.58046  5.54396  4.26508    369 q - - -
          2.68618  4.42225  2.77519  2.73123  3.46354  2.40513  3.72494  3.29354  2.67741  2.69355  4.24690  2.90347  2.73739  3.18146  2.89801  2.37887  2.77519  2.98518  4.58477  3.61503
          0.03733  4.23982  3.80610  0.61958  0.77255  0.79973  0.59684
    370   2.73603  4.90008  2.65857  2.51859  4.62417  2.58540  4.00226  4.13435  2.91781  3.71808  4.55665  1.13411  3.91522  3.19557  3.36453  2.69456  3.11806  3.65637  5.86869  4.49387    370 n - - -
          2.68618  4.42225  2.77519  2.73123  3.46354  2.40513  3.72494  3.29354  2.67741  2.69355  4.24690  2.90347  2.73739  3.18146  2.89801  2.37887  2.77519  2.98518  4.58477  3.61503
          0.02198  4.22447  4.94681  0.61958  0.77255  0.81430  0.58510
    371   2.61604  4.24529  3.82996  3.27544  2.81542  3.68452  4.00315  2.63845  3.18517  1.56526  3.30973  3.57994  4.02718  3.39630  3.45215  2.28533  2.90786  2.42549  4.82425  3.58489    371 l - - -
          2.68618  4.42225  2.77519  2.73123  3.46354  2.40513  3.72494  3.29354  2.67741  2.69355  4.24690  2.90347  2.73739  3.18146  2.89801  2.37887  2.77519  2.98518  4.58477  3.61503
          0.02474  4.22447  4.62531  0.61958  0.77255  0.81430  0.58510
    372   2.83576  4.84351  3.03496  2.76510  3.90871  3.47469  3.94898  3.50431  2.79094  2.56832  4.16521  1.18431  4.03037  3.20893  3.14718  2.91699  3.15333  3.22623  5.33618  3.90992    372 n - - -
          2.68618  4.42225  2.77519  2.73123  3.46354  2.40513  3.72494  3.29354  2.67741  2.69355  4.24690  2.90347  2.73739  3.18146  2.89801  2.37887  2.77519  2.98518  4.58477  3.61503
          0.02204  4.22177  4.94411  0.61958  0.77255  0.81682  0.58310
    373   2.92070  5.25418  2.48343  1.03962  4.68096  3.35208  3.88759  4.15574  2.77980  3.71981  4.57393  2.91470  3.95129  3.05837  3.26044  2.40258  3.22766  3.74963  5.88046  4.46234    373 e - - -
          2.68618  4.42225  2.77519  2.73123  3.46354  2.40513  3.72494  3.29354  2.67741  2.69355  4.24690  2.90347  2.73739  3.18146  2.89801  2.37887  2.77519  2.98518  4.58477  3.61503
          0.02204  4.22177  4.94411  0.61958  0.77255  0.81682  0.58310
    374   2.27430  4.78305  2.83281  2.59247  4.45732  3.27982  3.93356  3.87971  2.71400  3.49680  4.32605  1.30181  3.88653  3.11500  3.20391  2.57031  2.91640  3.45094  5.70514  4.37308    374 n - - -
          2.68618  4.42225  2.77519  2.73123  3.46354  2.40513  3.72494  3.29354  2.67741  2.69355  4.24690  2.90347  2.73739  3.18146  2.89801  2.37887  2.77519  2.98518  4.58477  3.61503
          0.02204  4.22177  4.94411  0.61958  0.77255  0.81682  0.58310
    375   2.90503  4.56180  3.84292  3.30568  3.49051  3.80384  4.07929  2.81720  2.86515  1.11915  3.45887  3.64046  3.97173  3.41290  2.57981  3.15873  3.15453  2.72078  5.08134  3.85115    375 l - - -
          2.68618  4.42225  2.77519  2.73123  3.46354  2.40513  3.72494  3.29354  2.67741  2.69355  4.24690  2.90347  2.73739  3.18146  2.89801  2.37887  2.77519  2.98518  4.58477  3.61503
          0.02204  4.22177  4.94411  0.61958  0.77255  0.81682  0.58310
    376   2.23969  4.26614  3.56433  3.11170  3.42991  3.61442  3.94950  2.66547  3.03697  2.36949  1.91585  3.41012  4.02055  3.33398  3.34573  2.85801  2.66893  2.42034  4.91096  3.69206    376 m - - -
          2.68618  4.42225  2.77519  2.73123  3.46354  2.40513  3.72494  3.29354  2.67741  2.69355  4.24690  2.90347  2.73739  3.18146  2.89801  2.37887  2.77519  2.98518  4.58477  3.61503
          0.02200  4.22338  4.94573  0.61958  0.77255  0.81682  0.58310
    377   2.86747  4.28089  4.14869  3.83346  3.42420  4.06169  4.43687  1.30660  3.72069  2.23083  2.67530  4.05708  4.40708  3.95787  3.91560  3.37397  2.79308  1.78047  5.08901  3.89878    377 i - - -
          2.68618  4.42225  2.77519  2.73123  3.46354  2.40513  3.72494  3.29354  2.67741  2.69355  4.24690  2.90347  2.73739  3.18146  2.89801  2.37887  2.77519  2.98518  4.58477  3.61503
          0.02200  4.22338  4.94573  0.61958  0.77255  0.81682  0.58310
    378   2.88803  4.54626  3.83894  3.30227  3.47660  3.78899  4.05716  2.81026  2.83797  1.14822  3.48288  3.62759  4.20376  3.40036  2.57088  3.05462  3.14046  2.69735  5.05515  3.79877    378 l - - -
          2.68618  4.42225  2.77519  2.73123  3.46354  2.40513  3.72494  3.29354  2.67741  2.69355  4.24690  2.90347  2.73739  3.18146  2.89801  2.37887  2.77519  2.98518  4.58477  3.61503
          0.02356  4.15579  4.87813  0.61958  0.77255  0.81682  0.58310
    379   2.89518  4.50529  4.17435  3.68350  3.27148  3.99143  4.37233  2.40042  3.44039  0.97959  3.09628  3.75250  4.38699  3.80396  3.65270  3.35194  3.24498  2.36047  5.06619  3.82068    379 l - - -
          2.68618  4.42225  2.77519  2.73123  3.46354  2.40513  3.72494  3.29354  2.67741  2.69355  4.24690  2.90347  2.73739  3.18146  2.89801  2.37887  2.77519  2.98518  4.58477  3.61503
          0.02356  4.15579  4.87813  0.61958  0.77255  0.81682  0.58310
    380   0.92347  4.34556  3.47772  3.17925  4.25588  3.02176  4.23003  3.59119  3.11962  3.33315  4.21487  3.39778  3.85306  3.50524  3.10895  2.60604  2.88278  3.15834  5.60753  4.38702    380 a - - -
          2.68618  4.42225  2.77519  2.73123  3.46354  2.40513  3.72494  3.29354  2.67741  2.69355  4.24690  2.90347  2.73739  3.18146  2.89801  2.37887  2.77519  2.98518  4.58477  3.61503
          0.02356  4.15579  4.87813  0.61958  0.77255  0.81682  0.58310
    381   1.97900  4.35715  3.37078  2.96879  4.06857  3.19357  3.81463  3.44767  2.96277  3.13956  3.99185  3.27939  3.63539  3.29640  3.31692  2.46119  1.39173  3.05904  5.42990  4.18554    381 t - - -
          2.68618  4.42225  2.77519  2.73123  3.46354  2.40513  3.72494  3.29354  2.67741  2.69355  4.24690  2.90347  2.73739  3.18146  2.89801  2.37887  2.77519  2.98518  4.58477  3.61503
          0.02356  4.15579  4.87813  0.61958  0.77255  0.81682  0.58310
    382   0.82262  3.82243  3.92765  3.61122  4.30673  2.89246  4.48356  3.54860  3.53900  3.39424  4.26588  3.56232  3.79120  3.82234  3.76823  2.43617  2.77550  3.06268  5.71269  4.53521    382 a - - -
          2.68618  4.42225  2.77519  2.73123  3.46354  2.40513  3.72494  3.29354  2.67741  2.69355  4.24690  2.90347  2.73739  3.18146  2.89801  2.37887  2.77519  2.98518  4.58477  3.61503
          0.02356  4.15579  4.87813  0.61958  0.77255  0.81682  0.58310
    383   2.59801  4.51032  3.35613  3.12180  3.79841  0.91165  4.22868  3.73857  3.17554  3.40907  4.32979  3.41549  3.93800  3.53489  3.28971  2.75481  3.03664  3.32475  5.52081  4.22525    383 g - - -
          2.68618  4.42225  2.77519  2.73123  3.46354  2.40513  3.72494  3.29354  2.67741  2.69355  4.24690  2.90347  2.73739  3.18146  2.89801  2.37887  2.77519  2.98518  4.58477  3.61503
          0.02356  4.15579  4.87813  0.61958  0.77255  0.81682  0.58310
    384   2.53236  1.37988  4.22942  3.77469  3.64679  3.42949  4.42268  2.55865  3.60042  2.50665  3.62986  3.80891  3.80936  3.88940  3.78839  2.84924  2.93138  2.06886  5.24150  4.02332    384 c - - -
          2.68618  4.42225  2.77519  2.73123  3.46354  2.40513  3.72494  3.29354  2.67741  2.69355  4.24690  2.90347  2.73739  3.18146  2.89801  2.37887  2.77519  2.98518  4.58477  3.61503
          0.03311  4.15579  4.08105  0.61958  0.77255  0.81682  0.58310
    385   2.85644  4.90702  2.79309  2.70460  4.48426  3.13608  4.11227  4.15942  3.03177  3.77255  4.67571  0.86602  3.98595  3.35802  3.41508  2.91385  3.25480  3.71056  5.73588  4.39705    385 n - - -
          2.68618  4.42225  2.77519  2.73123  3.46354  2.40513  3.72494  3.29354  2.67741  2.69355  4.24690  2.90347  2.73739  3.18146  2.89801  2.37887  2.77519  2.98518  4.58477  3.61503
          0.02378  4.14646  4.86881  0.61958  0.77255  0.82486  0.57678
    386   3.46698  4.81168  4.44845  3.77453  1.56843  4.29080  3.58694  3.28401  3.93857  2.72342  3.90063  4.00744  4.62377  4.01979  4.05324  3.63608  3.69332  3.16280  3.78495  1.03889    386 y - - -
          2.68618  4.42225  2.77519  2.73123  3.46354  2.40513  3.72494  3.29354  2.67741  2.69355  4.24690  2.90347  2.73739  3.18146  2.89801  2.37887  2.77519  2.98518  4.58477  3.61503
          0.02378  4.14646  4.86881  0.61958  0.77255  0.82486  0.57678
    387   3.13675  4.11594  4.94712  4.43051  3.63733  4.52088  5.08556  1.04289  4.32365  2.12299  3.44214  4.61890  4.81988  4.56390  4.50092  3.89939  3.39727  1.38241  5.57332  4.37665    387 i - - -
          2.68618  4.42225  2.77519  2.73123  3.46354  2.40513  3.72494  3.29354  2.67741  2.69355  4.24690  2.90347  2.73739  3.18146  2.89801  2.37887  2.77519  2.98518  4.58477  3.61503
          0.02378  4.14646  4.86881  0.61958  0.77255  0.79273  0.60259
    388   3.03826  4.43905  4.54110  3.96797  3.05457  4.21271  4.49392  1.89311  3.83738  1.72866  1.54271  4.19833  4.49601  4.01253  3.99543  3.52561  3.26604  2.22534  4.98976  3.54012    388 m - - -
          2.68618  4.42225  2.77519  2.73123  3.46354  2.40513  3.72494  3.29354  2.67741  2.69355  4.24690  2.90347  2.73739  3.18146  2.89801  2.37887  2.77519  2.98518  4.58477  3.61503
          0.02337  4.16392  4.88626  0.61958  0.77255  0.81045  0.58817
    389   2.19933  4.32759  3.36035  3.05861  4.34261  1.22857  4.19155  3.54180  3.13745  3.42880  4.25534  3.16652  3.79576  3.43904  3.48503  2.23660  2.71766  3.24496  5.67389  4.43751    389 g - - -
          2.68618  4.42225  2.77519  2.73123  3.46354  2.40513  3.72494  3.29354  2.67741  2.69355  4.24690  2.90347  2.73739  3.18146  2.89801  2.37887  2.77519  2.98518  4.58477  3.61503
          0.02337  4.16392  4.88626  0.61958  0.77255  0.81045  0.58817
    390   2.72151  4.09129  3.70120  3.28234  3.31500  3.74271  4.04688  2.57269  3.13930  2.04067  1.63534  3.60790  4.12477  3.28997  3.40690  3.03310  2.96430  2.43742  4.90256  3.68683    390 m - - -
          2.68618  4.42225  2.77519  2.73123  3.46354  2.40513  3.72494  3.29354  2.67741  2.69355  4.24690  2.90347  2.73739  3.18146  2.89801  2.37887  2.77519  2.98518  4.58477  3.61503
          0.02335  4.16478  4.88713  0.61958  0.77255  0.81045  0.58817
    391   2.23985  4.47410  3.10232  2.75491  4.32580  2.97786  4.06427  3.72245  2.96668  3.38769  4.22540  3.19605  1.35315  3.28797  3.34375  2.49389  2.82207  3.27167  5.63742  4.36980    391 p - - -
          2.68618  4.42225  2.77519  2.73123  3.46354  2.40513  3.72494  3.29354  2.67741  2.69355  4.24690  2.90347  2.73739  3.18146  2.89801  2.37887  2.77519  2.98518  4.58477  3.61503
          0.02335  4.16478  4.88713  0.61958  0.77255  0.81045  0.58817
    392   2.91423  4.46906  4.24074  3.44591  3.23136  4.08148  4.37971  2.37584  3.51241  1.08352  2.44440  3.99153  4.40088  3.80017  3.72631  3.39491  3.22037  2.36767  5.04352  3.89484    392 l - - -
          2.68618  4.42225  2.77519  2.73123  3.46354  2.40513  3.72494  3.29354  2.67741  2.69355  4.24690  2.90347  2.73739  3.18146  2.89801  2.37887  2.77519  2.98518  4.58477  3.61503
          0.02335  4.16478  4.88713  0.61958  0.77255  0.81045  0.58817
    393   2.74125  4.68731  3.29497  3.03343  4.47625  0.93574  4.16858  3.98542  2.91776  3.59302  4.47349  3.38820  3.98829  3.40844  2.51145  2.86404  3.14636  3.54414  5.66480  4.47212    393 g - - -
          2.68618  4.42225  2.77519  2.73123  3.46354  2.40513  3.72494  3.29354  2.67741  2.69355  4.24690  2.90347  2.73739  3.18146  2.89801  2.37887  2.77519  2.98518  4.58477  3.61503
          0.02335  4.16478  4.88713  0.61958  0.77255  0.81045  0.58817
    394   2.88301  5.28804  1.21294  2.28883  4.48929  3.35939  3.49489  4.06370  2.64541  3.45018  4.42546  2.85031  3.90453  2.93144  2.88202  2.82535  3.14889  3.67939  5.71300  4.26724    394 d - - -
          2.68618  4.42225  2.77519  2.73123  3.46354  2.40513  3.72494  3.29354  2.67741  2.69355  4.24690  2.90347  2.73739  3.18146  2.89801  2.37887  2.77519  2.98518  4.58477  3.61503
          0.02335  4.16478  4.88713  0.61958  0.77255  0.81045  0.58817
    395   2.85072  5.21047  1.21444  2.31652  4.50847  3.35090  3.78849  3.99565  2.66700  3.32366  4.39463  2.87148  3.71139  2.94915  2.89596  2.81005  3.12688  3.61689  5.72773  4.30785    395 d - - -
          2.68618  4.42225  2.77519  2.73123  3.46354  2.40513  3.72494  3.29354  2.67741  2.69355  4.24690  2.90347  2.73739  3.18146  2.89801  2.37887  2.77519  2.98518  4.58477  3.61503
          0.02335  4.16478  4.88713  0.61958  0.77255  0.81045  0.58817
    396   2.76509  4.38204  3.49073  3.18851  3.33542  3.70821  3.31736  1.33515  3.07519  2.47328  3.48564  3.53595  4.13056  3.43842  3.34787  3.04817  3.01720  2.44056  4.88242  3.55253    396 i - - -
          2.68618  4.42225  2.77519  2.73123  3.46354  2.40513  3.72494  3.29354  2.67741  2.69355  4.24690  2.90347  2.73739  3.18146  2.89801  2.37887  2.77519  2.98518  4.58477  3.61503
          0.02335  4.16478  4.88713  0.61958  0.77255  0.81045  0.58817
    397   2.71349  4.39271  3.57285  3.07976  3.31861  3.42572  3.43879  2.86025  2.89019  2.50814  1.56533  3.43542  4.05216  3.29418  3.16889  2.94900  2.96239  2.66594  4.83080  3.41598    397 m - - -
          2.68618  4.42225  2.77519  2.73123  3.46354  2.40513  3.72494  3.29354  2.67741  2.69355  4.24690  2.90347  2.73739  3.18146  2.89801  2.37887  2.77519  2.98518  4.58477  3.61503
          0.02335  4.16478  4.88713  0.61958  0.77255  0.81045  0.58817
    398   2.72336  4.53879  4.09843  3.65150  3.34677  3.92021  4.39418  2.49378  3.39024  0.94882  3.26897  3.92707  4.35985  3.78854  3.44330  3.31412  3.25837  2.46605  5.14683  3.93416    398 l - - -
          2.68618  4.42225  2.77519  2.73123  3.46354  2.40513  3.72494  3.29354  2.67741  2.69355  4.24690  2.90347  2.73739  3.18146  2.89801  2.37887  2.77519  2.98518  4.58477  3.61503
          0.02559  4.16478  4.63216  0.61958  0.77255  0.81045  0.58817
    399   2.78633  4.98213  2.80693  2.48782  3.95553  3.42223  3.74849  3.75478  2.49493  3.32286  4.17563  1.40380  3.91671  2.74301  2.76962  2.79940  3.04997  3.41286  5.44472  4.06025    399 n - - -
          2.68618  4.42225  2.77519  2.73123  3.46354  2.40513  3.72494  3.29354  2.67741  2.69355  4.24690  2.90347  2.73739  3.18146  2.89801  2.37887  2.77519  2.98518  4.58477  3.61503
          0.03306  4.16259  4.07716  0.61958  0.77255  0.81238  0.58663
    400   3.47659  4.88719  4.31669  3.95978  2.25065  4.23657  3.68326  3.22933  3.73245  2.31774  3.90402  3.99114  4.61197  3.96847  3.88305  3.63623  3.72458  3.14273  3.92333  0.86580    400 y - - -
          2.68618  4.42225  2.77519  2.73123  3.46354  2.40513  3.72494  3.29354  2.67741  2.69355  4.24690  2.90347  2.73739  3.18146  2.89801  2.37887  2.77519  2.98518  4.58477  3.61503
          0.02362  4.15315  4.87549  0.61958  0.77255  0.82062  0.58010
    401   2.78856  4.91546  2.97088  2.60824  4.22186  3.44207  3.77800  3.71313  2.42457  3.10578  4.16692  3.08190  3.79841  1.33742  2.75301  2.69020  3.06414  3.38303  5.45842  4.12351    401 q - - -
          2.68618  4.42225  2.77519  2.73123  3.46354  2.40513  3.72494  3.29354  2.67741  2.69355  4.24690  2.90347  2.73739  3.18146  2.89801  2.37887  2.77519  2.98518  4.58477  3.61503
          0.02362  4.15315  4.87549  0.61958  0.77255  0.82062  0.58010
    402   2.59479  4.54508  2.86823  2.80220  4.02538  3.32745  3.98504  3.25805  2.88539  2.90733  3.98457  3.21244  3.91133  3.22404  3.26645  2.73104  1.26793  2.95625  5.42053  4.12396    402 t - - -
          2.68618  4.42225  2.77519  2.73123  3.46354  2.40513  3.72494  3.29354  2.67741  2.69355  4.24690  2.90347  2.73739  3.18146  2.89801  2.37887  2.77519  2.98518  4.58477  3.61503
          0.02362  4.15315  4.87549  0.61958  0.77255  0.82062  0.58010
    403   2.58670  4.16928  3.33214  2.77590  3.60468  3.40239  3.49301  2.98449  2.71695  2.61084  3.46152  3.15479  3.91011  3.05596  3.09634  2.66978  1.74341  2.73566  5.01297  3.56871    403 t - - -
          2.68618  4.42225  2.77519  2.73123  3.46354  2.40513  3.72494  3.29354  2.67741  2.69355  4.24690  2.90347  2.73739  3.18146  2.89801  2.37887  2.77519  2.98518  4.58477  3.61503
          0.02362  4.15315  4.87549  0.61958  0.77255  0.82062  0.58010
    404   1.39036  4.51136  3.17170  2.75440  4.12595  2.86440  3.90413  3.53231  2.74763  3.17624  4.01231  3.15566  3.83266  2.96120  2.89886  2.33889  2.85346  3.15016  5.43603  4.16109    404 a - - -
          2.68618  4.42225  2.77519  2.73123  3.46354  2.40513  3.72494  3.29354  2.67741  2.69355  4.24690  2.90347  2.73739  3.18146  2.89801  2.37887  2.77519  2.98518  4.58477  3.61503
          0.02362  4.15315  4.87549  0.61958  0.77255  0.82062  0.58010
    405   3.06387  4.51946  4.25141  3.77713  1.15763  4.02710  3.80537  2.85343  3.65401  2.36583  3.51183  3.88809  3.87669  3.83088  3.82673  3.35203  3.30745  2.59579  4.14112  2.33386    405 f - - -
          2.68618  4.42225  2.77519  2.73123  3.46354  2.40513  3.72494  3.29354  2.67741  2.69355  4.24690  2.90347  2.73739  3.18146  2.89801  2.37887  2.77519  2.98518  4.58477  3.61503
          0.02362  4.15315  4.87549  0.61958  0.77255  0.82062  0.58010
    406   2.63709  4.08005  3.23424  2.78301  3.77508  3.40896  1.51766  3.40999  2.62426  3.04875  3.92421  3.18568  3.78368  3.03560  2.96162  2.63041  2.94012  3.09596  5.16098  3.79022    406 h - - -
          2.68618  4.42225  2.77519  2.73123  3.46354  2.40513  3.72494  3.29354  2.67741  2.69355  4.24690  2.90347  2.73739  3.18146  2.89801  2.37887  2.77519  2.98518  4.58477  3.61503
          0.02362  4.15315  4.87549  0.61958  0.77255  0.82062  0.58010
    407   2.99417  5.35677  1.00042  2.33183  4.68281  3.35573  3.88805  4.23174  2.82142  3.76486  4.63543  2.89564  3.95581  3.06595  2.79680  2.92985  3.28887  3.83427  5.86667  4.45264    407 d - - -
          2.68618  4.42225  2.77519  2.73123  3.46354  2.40513  3.72494  3.29354  2.67741  2.69355  4.24690  2.90347  2.73739  3.18146  2.89801  2.37887  2.77519  2.98518  4.58477  3.61503
          0.02362  4.15315  4.87549  0.61958  0.77255  0.82062  0.58010
    408   2.62009  4.32015  3.56128  3.00286  3.46599  3.59328  3.89796  2.54323  2.91195  2.50026  3.43834  3.38460  3.99507  3.24051  3.11758  2.85321  1.73502  2.30515  4.94111  3.41092    408 t - - -
          2.68618  4.42225  2.77519  2.73123  3.46354  2.40513  3.72494  3.29354  2.67741  2.69355  4.24690  2.90347  2.73739  3.18146  2.89801  2.37887  2.77519  2.98518  4.58477  3.61503
          0.02362  4.15315  4.87549  0.61958  0.77255  0.82062  0.58010
    409   1.20675  4.37990  3.49670  3.04252  3.97883  3.28051  4.04262  3.22560  2.89020  2.99743  3.91007  3.34505  3.88578  3.30166  2.79179  2.65628  2.86620  2.66787  5.37177  4.13008    409 a - - -
          2.68618  4.42225  2.77519  2.73123  3.46354  2.40513  3.72494  3.29354  2.67741  2.69355  4.24690  2.90347  2.73739  3.18146  2.89801  2.37887  2.77519  2.98518  4.58477  3.61503
          0.02362  4.15315  4.87549  0.61958  0.77255  0.82062  0.58010
    410   2.56357  4.50218  3.23862  2.81709  3.92167  3.34105  3.45274  3.34089  2.73455  3.01661  3.81102  3.21154  3.59256  3.13917  3.08279  2.67584  1.35993  3.02130  5.28658  4.00064    410 t - - -
          2.68618  4.42225  2.77519  2.73123  3.46354  2.40513  3.72494  3.29354  2.67741  2.69355  4.24690  2.90347  2.73739  3.18146  2.89801  2.37887  2.77519  2.98518  4.58477  3.61503
          0.02362  4.15315  4.87549  0.61958  0.77255  0.82062  0.58010
    411   2.46414  4.24889  3.86361  3.16093  3.41102  3.75607  4.07201  2.18541  3.18346  2.30838  3.36400  3.62248  4.13369  3.49113  3.20855  3.04002  2.93192  1.46882  4.94635  3.73452    411 v - - -
          2.68618  4.42225  2.77519  2.73123  3.46354  2.40513  3.72494  3.29354  2.67741  2.69355  4.24690  2.90347  2.73739  3.18146  2.89801  2.37887  2.77519  2.98518  4.58477  3.61503
          0.02362  4.15315  4.87549  0.61958  0.77255  0.82062  0.58010
    412   2.98485  4.98630  3.48555  2.95447  4.49143  3.59605  3.85301  3.93013  2.25465  3.44407  4.34280  3.34245  3.14924  3.02489  0.98724  3.04402  3.24695  3.59424  5.51911  4.33420    412 r - - -
          2.68618  4.42225  2.77519  2.73123  3.46354  2.40513  3.72494  3.29354  2.67741  2.69355  4.24690  2.90347  2.73739  3.18146  2.89801  2.37887  2.77519  2.98518  4.58477  3.61503
          0.04078  4.15315  3.71942  0.61958  0.77255  0.82062  0.58010
    413   2.83484  5.07538  2.85928  2.50490  4.42485  3.47230  3.69555  3.85603  2.25172  3.38516  4.21716  3.00681  3.92800  1.44516  2.48412  2.66250  3.07009  3.50371  5.52929  4.21941    413 q - - -
          2.68618  4.42225  2.77519  2.73123  3.46354  2.40513  3.72494  3.29354  2.67741  2.69355  4.24690  2.90347  2.73739  3.18146  2.89801  2.37887  2.77519  2.98518  4.58477  3.61503
          0.02403  4.13639  4.85874  0.61958  0.77255  0.83489  0.56902
    414   2.79460  4.47036  4.32671  3.83125  3.36334  4.01803  4.55418  2.24831  3.66138  1.02100  3.21342  4.07890  4.43107  3.95565  3.87239  3.38680  3.03638  2.08331  5.22415  4.06547    414 l - - -
          2.68618  4.42225  2.77519  2.73123  3.46354  2.40513  3.72494  3.29354  2.67741  2.69355  4.24690  2.90347  2.73739  3.18146  2.89801  2.37887  2.77519  2.98518  4.58477  3.61503
          0.02403  4.13639  4.85874  0.61958  0.77255  0.83489  0.56902
    415   2.56399  4.52578  4.32728  3.82241  3.28963  4.07749  4.53467  2.30281  3.63486  0.98307  3.03212  4.09241  4.45904  3.93377  3.84525  3.43900  3.29628  2.28972  5.17682  4.01009    415 l - - -
          2.68618  4.42225  2.77519  2.73123  3.46354  2.40513  3.72494  3.29354  2.67741  2.69355  4.24690  2.90347  2.73739  3.18146  2.89801  2.37887  2.77519  2.98518  4.58477  3.61503
          0.02403  4.13639  4.85874  0.61958  0.77255  0.83489  0.56902
    416   2.79716  5.21311  2.48873  2.07028  4.52958  2.59235  3.71575  3.99616  2.46942  3.52260  4.32838  1.70838  3.85936  2.85791  3.01472  2.68598  3.05455  3.60242  5.69915  4.26051    416 n - - -
          2.68618  4.42225  2.77519  2.73123  3.46354  2.40513  3.72494  3.29354  2.67741  2.69355  4.24690  2.90347  2.73739  3.18146  2.89801  2.37887  2.77519  2.98518  4.58477  3.61503
          0.02403  4.13639  4.85874  0.61958  0.77255  0.83489  0.56902
    417   2.65640  4.25492  3.74431  3.19248  3.16978  3.66672  3.92392  2.65972  3.06694  1.49066  3.32219  3.51439  4.05290  3.37819  3.25645  2.66379  2.83018  2.47891  4.75792  3.10459    417 l - - -
          2.68618  4.42225  2.77519  2.73123  3.46354  2.40513  3.72494  3.29354  2.67741  2.69355  4.24690  2.90347  2.73739  3.18146  2.89801  2.37887  2.77519  2.98518  4.58477  3.61503
          0.02403  4.13639  4.85874  0.61958  0.77255  0.79467  0.60099
    418   2.63860  4.80550  3.42183  2.87228  4.35724  3.49261  3.80866  3.67421  2.26781  3.28004  4.16462  3.25588  3.98569  2.97686  1.23418  2.86793  2.60403  3.34008  5.48095  4.26131    418 r - - -
          2.68618  4.42225  2.77519  2.73123  3.46354  2.40513  3.72494  3.29354  2.67741  2.69355  4.24690  2.90347  2.73739  3.18146  2.89801  2.37887  2.77519  2.98518  4.58477  3.61503
          0.02352  4.15741  4.87975  0.61958  0.77255  0.81692  0.58302
    419   1.98529  4.37924  3.42406  3.20303  4.37736  3.13178  4.32543  3.70722  3.27300  3.44245  4.35550  3.42062  1.09846  3.60501  3.57269  2.62519  2.92866  3.25016  5.72782  4.51369    419 p - - -
          2.68618  4.42225  2.77519  2.73123  3.46354  2.40513  3.72494  3.29354  2.67741  2.69355  4.24690  2.90347  2.73739  3.18146  2.89801  2.37887  2.77519  2.98518  4.58477  3.61503
          0.02352  4.15741  4.87975  0.61958  0.77255  0.81692  0.58302
    420   1.74655  4.29186  3.58841  3.09985  3.86700  3.27572  4.07464  2.92310  3.05470  2.90118  3.80162  3.38176  3.87622  3.36516  3.39694  1.70986  2.81726  2.30531  5.29559  4.06340    420 s - - -
          2.68618  4.42225  2.77519  2.73123  3.46354  2.40513  3.72494  3.29354  2.67741  2.69355  4.24690  2.90347  2.73739  3.18146  2.89801  2.37887  2.77519  2.98518  4.58477  3.61503
          0.02352  4.15741  4.87975  0.61958  0.77255  0.81692  0.58302
    421   2.02073  4.32337  3.37110  3.10051  4.36072  3.07646  4.22973  3.74842  3.17109  3.42749  4.29319  3.33089  1.28498  3.48614  3.49962  2.26412  2.83471  3.24523  5.70082  4.46418    421 p - - -
          2.68618  4.42225  2.77519  2.73123  3.46354  2.40513  3.72494  3.29354  2.67741  2.69355  4.24690  2.90347  2.73739  3.18146  2.89801  2.37887  2.77519  2.98518  4.58477  3.61503
          0.02352  4.15741  4.87975  0.61958  0.77255  0.81692  0.58302
    422   2.90466  5.30283  2.44240  1.18683  4.66663  2.62979  3.79960  4.13422  2.52632  3.66404  4.49770  2.85441  3.91192  2.95714  3.13709  2.84600  3.18169  3.73485  5.82564  4.41290    422 e - - -
          2.68618  4.42225  2.77519  2.73123  3.46354  2.40513  3.72494  3.29354  2.67741  2.69355  4.24690  2.90347  2.73739  3.18146  2.89801  2.37887  2.77519  2.98518  4.58477  3.61503
          0.02352  4.15741  4.87975  0.61958  0.77255  0.81692  0.58302
    423   3.16426  4.54497  4.66425  4.15587  1.31182  4.28869  4.36335  2.21136  4.02246  1.86536  3.19864  4.28797  4.60357  4.16528  4.15565  3.63789  3.41281  1.96417  4.69376  3.23149    423 f - - -
          2.68618  4.42225  2.77519  2.73123  3.46354  2.40513  3.72494  3.29354  2.67741  2.69355  4.24690  2.90347  2.73739  3.18146  2.89801  2.37887  2.77519  2.98518  4.58477  3.61503
          0.03109  4.14186  4.21894  0.61958  0.77255  0.81692  0.58302
    424   2.81027  5.16840  2.60139  1.33105  4.49929  3.39041  3.70752  3.93685  2.44977  3.47297  4.29068  2.89196  3.88292  2.84927  2.54554  2.77582  2.89711  3.56067  5.64046  4.26689    424 e - - -
          2.68618  4.42225  2.77519  2.73123  3.46354  2.40513  3.72494  3.29354  2.67741  2.69355  4.24690  2.90347  2.73739  3.18146  2.89801  2.37887  2.77519  2.98518  4.58477  3.61503
          0.02406  4.13484  4.85719  0.61958  0.77255  0.82291  0.57831
    425   2.15726  4.54602  3.17346  2.60902  3.91043  3.42945  3.56925  3.29373  2.48052  2.82874  3.78557  3.08304  3.82489  2.89452  2.03027  2.69870  2.60472  2.90851  5.21753  3.93165    425 r - - -
          2.68618  4.42225  2.77519  2.73123  3.46354  2.40513  3.72494  3.29354  2.67741  2.69355  4.24690  2.90347  2.73739  3.18146  2.89801  2.37887  2.77519  2.98518  4.58477  3.61503
          0.02406  4.13484  4.85719  0.61958  0.77255  0.82291  0.57831
    426   3.32900  4.76010  4.38453  3.94657  2.51922  4.13603  3.88601  3.00652  3.60698  2.02128  3.64603  4.03711  4.52510  3.93730  3.75485  3.57875  3.58190  2.96450  1.15312  2.56076    426 w - - -
          2.68618  4.42225  2.77519  2.73123  3.46354  2.40513  3.72494  3.29354  2.67741  2.69355  4.24690  2.90347  2.73739  3.18146  2.89801  2.37887  2.77519  2.98518  4.58477  3.61503
          0.02406  4.13484  4.85719  0.61958  0.77255  0.82291  0.57831
    427   2.45971  4.45416  4.32863  3.77654  3.23194  4.08788  4.44995  2.30904  3.63235  1.15313  2.44568  4.05411  4.42052  3.87831  3.84085  3.41003  3.22716  2.29588  5.07370  3.93322    427 l - - -
          2.68618  4.42225  2.77519  2.73123  3.46354  2.40513  3.72494  3.29354  2.67741  2.69355  4.24690  2.90347  2.73739  3.18146  2.89801  2.37887  2.77519  2.98518  4.58477  3.61503
          0.02406  4.13484  4.85719  0.61958  0.77255  0.82291  0.57831
    428   2.85230  5.20894  2.41214  1.16773  4.64699  2.72059  3.82302  4.11973  2.73221  3.66806  4.50385  2.84623  3.88902  2.98830  3.23471  2.65304  3.15491  3.70430  5.84075  4.41902    428 e - - -
          2.68618  4.42225  2.77519  2.73123  3.46354  2.40513  3.72494  3.29354  2.67741  2.69355  4.24690  2.90347  2.73739  3.18146  2.89801  2.37887  2.77519  2.98518  4.58477  3.61503
          0.02459  4.11334  4.83569  0.61958  0.77255  0.82291  0.57831
    429   2.61459  4.89081  2.93079  2.42165  4.17487  3.41614  3.51805  3.59917  2.25928  3.17425  3.98004  2.64232  3.82640  2.67776  2.71314  2.26460  2.16746  3.25509  5.38656  4.04689    429 t - - -
          2.68618  4.42225  2.77519  2.73123  3.46354  2.40513  3.72494  3.29354  2.67741  2.69355  4.24690  2.90347  2.73739  3.18146  2.89801  2.37887  2.77519  2.98518  4.58477  3.61503
          0.02459  4.11334  4.83569  0.61958  0.77255  0.82291  0.57831
    430   2.66170  4.39900  3.44512  2.91747  3.44319  3.59593  3.21252  2.88958  2.70016  2.56142  1.83717  3.31485  3.98000  3.05807  2.92900  2.86657  2.87257  2.67952  4.76617  3.61227    430 m - - -
          2.68618  4.42225  2.77519  2.73123  3.46354  2.40513  3.72494  3.29354  2.67741  2.69355  4.24690  2.90347  2.73739  3.18146  2.89801  2.37887  2.77519  2.98518  4.58477  3.61503
          0.02459  4.11334  4.83569  0.61958  0.77255  0.82291  0.57831
    431   2.73481  4.58940  3.39513  3.35754  4.62477  0.60532  4.54477  4.21810  3.60351  3.88647  4.81444  3.60719  4.00092  3.89766  3.86533  2.87609  3.23345  3.68273  5.79218  4.70913    431 G - - -
          2.68618  4.42225  2.77519  2.73123  3.46354  2.40513  3.72494  3.29354  2.67741  2.69355  4.24690  2.90347  2.73739  3.18146  2.89801  2.37887  2.77519  2.98518  4.58477  3.61503
          0.02459  4.11334  4.83569  0.61958  0.77255  0.82291  0.57831
    432   2.71094  4.19774  4.06266  3.48703  3.07711  3.80297  3.47428  1.77701  3.35583  1.71358  3.17752  3.73217  4.15604  3.60094  3.56244  3.09080  2.94182  2.26333  4.70752  3.24817    432 l - - -
          2.68618  4.42225  2.77519  2.73123  3.46354  2.40513  3.72494  3.29354  2.67741  2.69355  4.24690  2.90347  2.73739  3.18146  2.89801  2.37887  2.77519  2.98518  4.58477  3.61503
          0.02459  4.11334  4.83569  0.61958  0.77255  0.82291  0.57831
    433   2.96175  4.47276  4.12756  3.60213  2.97384  3.98524  4.12857  2.51049  3.40787  1.94406  1.45513  3.86889  4.33570  3.70994  3.62438  3.30638  3.20206  2.50198  4.70066  2.75862    433 m - - -
          2.68618  4.42225  2.77519  2.73123  3.46354  2.40513  3.72494  3.29354  2.67741  2.69355  4.24690  2.90347  2.73739  3.18146  2.89801  2.37887  2.77519  2.98518  4.58477  3.61503
          0.02459  4.11334  4.83569  0.61958  0.77255  0.82291  0.57831
    434   1.86721  4.88497  2.78554  1.96187  4.24571  2.89346  3.70121  3.67434  2.50968  3.25819  4.07143  2.92819  3.82990  2.81616  2.85523  2.58206  2.91656  3.31322  5.47754  4.12753    434 a - - -
          2.68618  4.42225  2.77519  2.73123  3.46354  2.40513  3.72494  3.29354  2.67741  2.69355  4.24690  2.90347  2.73739  3.18146  2.89801  2.37887  2.77519  2.98518  4.58477  3.61503
          0.02459  4.11334  4.83569  0.61958  0.77255  0.82291  0.57831
    435   2.84307  5.27932  2.26687  2.26089  4.58827  3.34150  3.72250  4.06695  2.27168  3.58082  4.39517  1.51954  3.87054  2.82213  2.98435  2.78244  3.10093  3.66980  5.73930  4.32192    435 n - - -
          2.68618  4.42225  2.77519  2.73123  3.46354  2.40513  3.72494  3.29354  2.67741  2.69355  4.24690  2.90347  2.73739  3.18146  2.89801  2.37887  2.77519  2.98518  4.58477  3.61503
          0.08938  4.11334  2.67149  0.61958  0.77255  0.82291  0.57831
    436   2.90076  4.65507  3.61065  3.53437  4.66677  0.50091  4.64058  4.31277  3.73961  3.94357  4.92316  3.77544  4.05171  4.04997  3.95304  3.07831  3.39584  3.80677  5.71170  4.77582    436 G - - -
          2.68618  4.42225  2.77519  2.73123  3.46354  2.40513  3.72494  3.29354  2.67741  2.69355  4.24690  2.90347  2.73739  3.18146  2.89801  2.37887  2.77519  2.98518  4.58477  3.61503
          0.02622  4.05018  4.77253  0.61958  0.77255  0.76304  0.62782
    437   2.88450  5.00244  3.30635  2.61477  4.15615  3.60613  3.65514  3.55569  2.00550  3.24719  4.09841  3.10624  3.98479  2.80301  1.34384  2.88665  3.08250  3.39570  5.39182  4.15231    437 r - - -
          2.68618  4.42225  2.77519  2.73123  3.46354  2.40513  3.72494  3.29354  2.67741  2.69355  4.24690  2.90347  2.73739  3.18146  2.89801  2.37887  2.77519  2.98518  4.58477  3.61503
          0.02459  4.11334  4.83569  0.61958  0.77255  0.82291  0.57831
    438   2.76891  4.41509  3.85903  3.43549  3.36323  3.67083  4.20969  2.60357  3.25363  1.14061  3.39118  3.70261  4.17418  3.62977  3.49222  2.58259  3.08572  2.49312  5.03979  3.74615    438 l - - -
          2.68618  4.42225  2.77519  2.73123  3.46354  2.40513  3.72494  3.29354  2.67741  2.69355  4.24690  2.90347  2.73739  3.18146  2.89801  2.37887  2.77519  2.98518  4.58477  3.61503
          0.02459  4.11334  4.83569  0.61958  0.77255  0.82291  0.57831
    439   2.33771  4.25643  3.50141  3.21703  4.24060  3.06403  4.26165  3.55213  3.21186  3.32920  4.20809  3.38733  3.79679  3.54839  3.50265  2.11232  1.11772  3.09907  5.62085  4.39112    439 t - - -
          2.68618  4.42225  2.77519  2.73123  3.46354  2.40513  3.72494  3.29354  2.67741  2.69355  4.24690  2.90347  2.73739  3.18146  2.89801  2.37887  2.77519  2.98518  4.58477  3.61503
          0.02459  4.11334  4.83569  0.61958  0.77255  0.82291  0.57831
    440   2.34735  5.05385  2.53869  2.34265  4.37391  3.39406  3.60108  3.82826  1.84527  3.34481  4.11786  2.82911  3.68719  2.68746  2.51598  2.56503  2.88394  3.43444  5.50472  4.12774    440 k - - -
          2.68618  4.42225  2.77519  2.73123  3.46354  2.40513  3.72494  3.29354  2.67741  2.69355  4.24690  2.90347  2.73739  3.18146  2.89801  2.37887  2.77519  2.98518  4.58477  3.61503
          0.02459  4.11334  4.83569  0.61958  0.77255  0.82291  0.57831
    441   2.63606  4.90329  3.14668  2.55365  4.19101  3.51115  3.58159  3.36674  2.09301  3.15759  3.98270  3.01025  3.26758  2.76279  1.71187  2.75343  2.94191  3.26908  5.18800  4.06186    441 r - - -
          2.68618  4.42225  2.77519  2.73123  3.46354  2.40513  3.72494  3.29354  2.67741  2.69355  4.24690  2.90347  2.73739  3.18146  2.89801  2.37887  2.77519  2.98518  4.58477  3.61503
          0.02459  4.11334  4.83569  0.61958  0.77255  0.82291  0.57831
    442   0.97533  4.20064  3.69053  3.39787  4.24520  3.05294  4.37946  3.35524  3.37791  3.25215  4.17812  3.48015  3.80516  3.68616  3.64433  2.51502  2.31275  2.92875  5.67167  4.47430    442 a - - -
          2.68618  4.42225  2.77519  2.73123  3.46354  2.40513  3.72494  3.29354  2.67741  2.69355  4.24690  2.90347  2.73739  3.18146  2.89801  2.37887  2.77519  2.98518  4.58477  3.61503
          0.02459  4.11334  4.83569  0.61958  0.77255  0.82291  0.57831
    443   2.99291  4.73748  3.71546  3.64880  4.77350  0.43839  4.74780  4.43820  3.86246  4.05976  5.04224  3.88069  4.13583  4.16799  4.06577  3.17279  3.49284  3.91991  5.79833  4.88582    443 G - - -
          2.68618  4.42225  2.77519  2.73123  3.46354  2.40513  3.72494  3.29354  2.67741  2.69355  4.24690  2.90347  2.73739  3.18146  2.89801  2.37887  2.77519  2.98518  4.58477  3.61503
          0.02459  4.11334  4.83569  0.61958  0.77255  0.82291  0.57831
    444   3.00210  5.33346  0.94220  2.30912  4.84611  2.55648  3.97073  4.40073  3.04203  3.94154  4.82318  2.87474  3.94309  3.16629  3.62014  2.93966  3.34362  3.95089  6.01762  4.60640    444 d - - -
          2.68618  4.42225  2.77519  2.73123  3.46354  2.40513  3.72494  3.29354  2.67741  2.69355  4.24690  2.90347  2.73739  3.18146  2.89801  2.37887  2.77519  2.98518  4.58477  3.61503
          0.02459  4.11334  4.83569  0.61958  0.77255  0.82291  0.57831
    445   2.22470  4.55531  3.16738  2.74656  4.17382  3.27096  3.87390  3.56961  2.63089  3.20802  4.05236  3.14799  1.69909  3.07013  2.55926  2.57198  2.87958  3.18820  5.45033  4.17738    445 p - - -
          2.68618  4.42225  2.77519  2.73123  3.46354  2.40513  3.72494  3.29354  2.67741  2.69355  4.24690  2.90347  2.73739  3.18146  2.89801  2.37887  2.77519  2.98518  4.58477  3.61503
          0.02459  4.11334  4.83569  0.61958  0.77255  0.82291  0.57831
    446   2.45083  4.37077  3.43519  3.26937  4.32678  3.09714  4.36880  3.88567  3.35983  3.58951  4.49955  3.44989  3.85729  3.69109  3.63329  0.77819  2.95029  3.36675  5.68098  4.41368    446 s - - -
          2.68618  4.42225  2.77519  2.73123  3.46354  2.40513  3.72494  3.29354  2.67741  2.69355  4.24690  2.90347  2.73739  3.18146  2.89801  2.37887  2.77519  2.98518  4.58477  3.61503
          0.02459  4.11334  4.83569  0.61958  0.77255  0.82291  0.57831
    447   3.04758  4.41081  4.69071  4.10889  2.94785  4.25704  4.55161  1.84249  3.97522  1.15917  2.92899  4.29475  4.52070  4.09984  4.08447  3.57642  3.27212  1.98807  4.51291  3.84170    447 l - - -
          2.68618  4.42225  2.77519  2.73123  3.46354  2.40513  3.72494  3.29354  2.67741  2.69355  4.24690  2.90347  2.73739  3.18146  2.89801  2.37887  2.77519  2.98518  4.58477  3.61503
          0.02459  4.11334  4.83569  0.61958  0.77255  0.82291  0.57831
    448   2.91061  4.47542  4.11659  3.72143  1.20798  3.80519  4.07472  2.69228  3.62129  2.26126  3.48469  3.87149  4.29841  3.86058  3.81685  3.20951  2.62395  2.59059  4.53334  2.99215    448 f - - -
          2.68618  4.42225  2.77519  2.73123  3.46354  2.40513  3.72494  3.29354  2.67741  2.69355  4.24690  2.90347  2.73739  3.18146  2.89801  2.37887  2.77519  2.98518  4.58477  3.61503
          0.01662  4.10537        *  0.61958  0.77255  0.00000        *
//
HMMER3/f [3.1b2 | February 2015]
NAME  HMMetlyEutB_1_EUT1.EUT2A
LENG  454
ALPH  amino
RF    no
MM    no
CONS  yes
CS    no
MAP   yes
DATE  Thu Nov 19 23:42:54 2020
NSEQ  80
EFFN  0.444336
CKSUM 4101029151
STATS LOCAL MSV      -11.7171  0.69854
STATS LOCAL VITERBI  -12.4543  0.69854
STATS LOCAL FORWARD   -6.2024  0.69854
HMM          A        C        D        E        F        G        H        I        K        L        M        N        P        Q        R        S        T        V        W        Y   
            m->m     m->i     m->d     i->m     i->i     d->m     d->d
  COMPO   2.47026  4.23016  2.86304  2.68474  3.30881  2.70814  3.81678  2.74244  2.76653  2.43855  3.52944  3.04614  3.49122  3.21599  3.06219  2.68620  2.80972  2.58093  4.76304  3.54311
          2.68618  4.42225  2.77519  2.73123  3.46354  2.40513  3.72494  3.29354  2.67741  2.69355  4.24690  2.90347  2.73739  3.18146  2.89801  2.37887  2.77519  2.98518  4.58477  3.61503
          0.03281  3.82922  4.55156  0.61958  0.77255  0.00000        *
      1   2.93619  4.49209  4.00337  3.59420  3.19039  3.80185  4.33939  2.36173  3.36439  1.79218  1.46344  3.87684  4.26277  3.74947  3.57467  3.28049  3.24094  2.36267  5.02506  3.78266      1 m - - -
          2.68618  4.42225  2.77519  2.73123  3.46354  2.40513  3.72494  3.29354  2.67741  2.69355  4.24690  2.90347  2.73739  3.18146  2.89801  2.37887  2.77519  2.98518  4.58477  3.61503
          0.03281  3.82922  4.55156  0.61958  0.77255  0.48576  0.95510
      2   2.99751  4.42927  4.27270  3.88748  3.34586  4.01857  4.62416  1.13317  3.71472  1.94165  3.28887  4.13893  4.45462  4.06794  3.91629  3.51032  3.29775  1.84696  5.22719  3.96122      2 i - - -
          2.68618  4.42225  2.77519  2.73123  3.46354  2.40513  3.72494  3.29354  2.67741  2.69355  4.24690  2.90347  2.73739  3.18146  2.89801  2.37887  2.77519  2.98518  4.58477  3.61503
          0.03281  3.82922  4.55156  0.61958  0.77255  0.48576  0.95510
      3   3.10747  4.58300  4.11968  3.76012  3.12056  3.92653  4.42945  2.32319  3.52826  0.93039  3.15846  4.03970  4.36986  3.90697  3.71109  3.49348  3.40400  2.34914  4.98336  3.69643      3 l - - -
          2.68618  4.42225  2.77519  2.73123  3.46354  2.40513  3.72494  3.29354  2.67741  2.69355  4.24690  2.90347  2.73739  3.18146  2.89801  2.37887  2.77519  2.98518  4.58477  3.61503
          0.03281  3.82922  4.55156  0.61958  0.77255  0.48576  0.95510
      4   2.81455  4.97701  2.91409  2.50566  4.34137  3.42317  3.59113  3.74951  1.49182  3.27262  4.13487  2.97533  3.87318  2.47080  2.33859  2.69333  3.03843  3.41974  5.39572  4.13059      4 k - - -
          2.68618  4.42225  2.77519  2.73123  3.46354  2.40513  3.72494  3.29354  2.67741  2.69355  4.24690  2.90347  2.73739  3.18146  2.89801  2.37887  2.77519  2.98518  4.58477  3.61503
          0.03281  3.82922  4.55156  0.61958  0.77255  0.48576  0.95510
      5   2.34569  4.18754  3.48915  3.15462  3.82075  3.11423  4.13496  2.80982  3.05433  2.73451  3.79605  3.36100  3.79169  3.43910  3.33053  2.56247  1.48995  2.41270  5.34213  4.08704      5 t - - -
          2.68618  4.42225  2.77519  2.73123  3.46354  2.40513  3.72494  3.29354  2.67741  2.69355  4.24690  2.90347  2.73739  3.18146  2.89801  2.37887  2.77519  2.98518  4.58477  3.61503
          0.03281  3.82922  4.55156  0.61958  0.77255  0.48576  0.95510
      6   2.80800  4.85867  3.18908  2.65968  4.14529  3.48737  3.61311  3.50191  1.39387  3.08067  3.74245  3.08948  3.91030  2.77939  2.26952  2.85347  3.03005  3.22532  5.28615  4.03367      6 k - - -
          2.68618  4.42225  2.77519  2.73123  3.46354  2.40513  3.72494  3.29354  2.67741  2.69355  4.24690  2.90347  2.73739  3.18146  2.89801  2.37887  2.77519  2.98518  4.58477  3.61503
          0.03281  3.82922  4.55156  0.61958  0.77255  0.48576  0.95510
      7   3.10747  4.58300  4.11968  3.76012  3.12056  3.92653  4.42945  2.32319  3.52826  0.93039  3.15846  4.03970  4.36986  3.90697  3.71109  3.49348  3.40400  2.34914  4.98336  3.69643      7 l - - -
          2.68618  4.42225  2.77519  2.73123  3.46354  2.40513  3.72494  3.29354  2.67741  2.69355  4.24690  2.90347  2.73739  3.18146  2.89801  2.37887  2.77519  2.98518  4.58477  3.61503
          0.03281  3.82922  4.55156  0.61958  0.77255  0.48576  0.95510
      8   2.58362  4.30848  3.70772  3.32526  1.63826  3.52420  3.83984  2.69630  3.26108  2.34829  3.47498  3.53842  4.04340  3.53654  3.50492  2.68617  2.99002  2.53364  4.40866  2.86061      8 f - - -
          2.68618  4.42225  2.77519  2.73123  3.46354  2.40513  3.72494  3.29354  2.67741  2.69355  4.24690  2.90347  2.73739  3.18146  2.89801  2.37887  2.77519  2.98518  4.58477  3.61503
          0.03281  3.82922  4.55156  0.61958  0.77255  0.48576  0.95510
      9   2.60395  4.79894  2.10861  2.26557  4.36785  1.81748  3.76805  3.85315  2.73709  3.45180  4.29976  2.61931  3.73191  2.96128  3.23169  2.62145  2.95498  3.42816  5.63013  4.24701      9 g - - -
          2.68618  4.42225  2.77519  2.73123  3.46354  2.40513  3.72494  3.29354  2.67741  2.69355  4.24690  2.90347  2.73739  3.18146  2.89801  2.37887  2.77519  2.98518  4.58477  3.61503
          0.03281  3.82922  4.55156  0.61958  0.77255  0.48576  0.95510
     10   2.82898  5.04557  2.80991  2.40551  4.40057  3.41177  3.58282  3.80784  1.51332  3.31853  4.16876  2.71038  3.86425  2.55707  2.37154  2.81346  3.04678  3.46983  5.43633  4.15971     10 k - - -
          2.68618  4.42225  2.77519  2.73123  3.46354  2.40513  3.72494  3.29354  2.67741  2.69355  4.24690  2.90347  2.73739  3.18146  2.89801  2.37887  2.77519  2.98518  4.58477  3.61503
          0.03281  3.82922  4.55156  0.61958  0.77255  0.48576  0.95510
     11   2.76422  4.34440  3.84191  3.34529  3.30728  3.77076  4.16304  2.21378  3.16035  1.84989  3.25603  3.67276  4.18188  3.29914  3.42498  3.11263  3.03380  1.55075  5.02134  3.76585     11 v - - -
          2.68618  4.42225  2.77519  2.73123  3.46354  2.40513  3.72494  3.29354  2.67741  2.69355  4.24690  2.90347  2.73739  3.18146  2.89801  2.37887  2.77519  2.98518  4.58477  3.61503
          0.03281  3.82922  4.55156  0.61958  0.77255  0.48576  0.95510
     12   3.21072  4.67979  3.97749  3.61979  2.02906  3.95963  3.48997  3.07670  3.48318  2.51904  3.74272  3.71703  4.35546  3.70253  3.67251  3.35658  3.46692  2.96856  3.76048  1.15563     12 y - - -
          2.68618  4.42225  2.77519  2.73123  3.46354  2.40513  3.72494  3.29354  2.67741  2.69355  4.24690  2.90347  2.73739  3.18146  2.89801  2.37887  2.77519  2.98518  4.58477  3.61503
          0.03281  3.82922  4.55156  0.61958  0.77255  0.48576  0.95510
     13   2.68181  4.84824  2.76423  2.42033  4.19944  3.31706  3.62783  3.65935  2.27305  3.22317  4.06971  2.78256  3.80852  1.89172  2.52679  2.49378  2.94358  3.31258  5.38061  4.06184     13 q - - -
          2.68618  4.42225  2.77519  2.73123  3.46354  2.40513  3.72494  3.29354  2.67741  2.69355  4.24690  2.90347  2.73739  3.18146  2.89801  2.37887  2.77519  2.98518  4.58477  3.61503
          0.03281  3.82922  4.55156  0.61958  0.77255  0.48576  0.95510
     14   3.20443  4.61920  4.17918  3.88609  1.08528  3.90303  3.85995  2.73417  3.79436  2.11459  3.47123  3.97090  4.36312  3.97448  3.92476  3.47616  3.50581  2.72156  4.12308  2.49601     14 f - - -
          2.68618  4.42225  2.77519  2.73123  3.46354  2.40513  3.72494  3.29354  2.67741  2.69355  4.24690  2.90347  2.73739  3.18146  2.89801  2.37887  2.77519  2.98518  4.58477  3.61503
          0.03281  3.82922  4.55156  0.61958  0.77255  0.48576  0.95510
     15   2.42660  4.46257  2.95236  2.59136  4.00539  3.03180  3.75860  3.37770  2.35580  3.04423  3.89730  2.92022  3.74580  2.96732  2.91567  2.48838  1.90427  3.02519  5.30677  4.03236     15 t - - -
          2.68618  4.42225  2.77519  2.73123  3.46354  2.40513  3.72494  3.29354  2.67741  2.69355  4.24690  2.90347  2.73739  3.18146  2.89801  2.37887  2.77519  2.98518  4.58477  3.61503
          0.03281  3.82922  4.55156  0.61958  0.77255  0.48576  0.95510
     16   2.29503  4.21444  3.17010  2.98464  4.03361  2.94518  4.09532  3.55073  3.05546  3.27460  4.20485  3.21586  3.68058  3.40834  3.34230  1.15820  2.77206  3.09533  5.40974  4.11710     16 s - - -
          2.68618  4.42225  2.77519  2.73123  3.46354  2.40513  3.72494  3.29354  2.67741  2.69355  4.24690  2.90347  2.73739  3.18146  2.89801  2.37887  2.77519  2.98518  4.58477  3.61503
          0.03281  3.82922  4.55156  0.61958  0.77255  0.48576  0.95510
     17   2.77415  4.32953  4.06479  3.72734  3.51933  3.67833  4.53680  2.05514  3.59443  2.21443  3.49183  3.92389  4.24179  3.95770  3.81096  3.17975  3.13710  1.08136  5.29619  4.02477     17 v - - -
          2.68618  4.42225  2.77519  2.73123  3.46354  2.40513  3.72494  3.29354  2.67741  2.69355  4.24690  2.90347  2.73739  3.18146  2.89801  2.37887  2.77519  2.98518  4.58477  3.61503
          0.03281  3.82922  4.55156  0.61958  0.77255  0.48576  0.95510
     18   2.93370  4.89421  3.10672  2.73728  4.27073  3.42700  3.73722  3.69747  1.09912  3.27240  4.23690  3.16339  3.93100  2.93169  2.42620  2.97895  3.19057  3.40795  5.34376  4.15057     18 k - - -
          2.68618  4.42225  2.77519  2.73123  3.46354  2.40513  3.72494  3.29354  2.67741  2.69355  4.24690  2.90347  2.73739  3.18146  2.89801  2.37887  2.77519  2.98518  4.58477  3.61503
          0.03281  3.82922  4.55156  0.61958  0.77255  0.48576  0.95510
     19   2.84778  5.13444  2.21723  1.25537  4.45169  3.20259  3.73757  3.90143  2.65631  3.50846  4.40965  2.75535  3.80383  2.92629  3.13107  2.79700  3.14080  3.54817  5.65392  4.27257     19 e - - -
          2.68618  4.42225  2.77519  2.73123  3.46354  2.40513  3.72494  3.29354  2.67741  2.69355  4.24690  2.90347  2.73739  3.18146  2.89801  2.37887  2.77519  2.98518  4.58477  3.61503
          0.03281  3.82922  4.55156  0.61958  0.77255  0.48576  0.95510
     20   2.77415  4.32953  4.06479  3.72734  3.51933  3.67833  4.53680  2.05514  3.59443  2.21443  3.49183  3.92389  4.24179  3.95770  3.81096  3.17975  3.13710  1.08136  5.29619  4.02477     20 v - - -
          2.68618  4.42225  2.77519  2.73123  3.46354  2.40513  3.72494  3.29354  2.67741  2.69355  4.24690  2.90347  2.73739  3.18146  2.89801  2.37887  2.77519  2.98518  4.58477  3.61503
          0.03281  3.82922  4.55156  0.61958  0.77255  0.48576  0.95510
     21   3.11213  4.56165  4.34640  3.83275  3.04149  4.19829  4.50436  2.15174  3.59579  1.04045  2.67162  4.13873  4.49583  3.90413  3.79675  3.56765  3.36036  2.21379  5.02839  3.81830     21 l - - -
          2.68618  4.42225  2.77519  2.73123  3.46354  2.40513  3.72494  3.29354  2.67741  2.69355  4.24690  2.90347  2.73739  3.18146  2.89801  2.37887  2.77519  2.98518  4.58477  3.61503
          0.03281  3.82922  4.55156  0.61958  0.77255  0.48576  0.95510
     22   1.07797  4.17182  3.41975  3.20993  4.01030  2.99733  4.23694  3.12944  3.22509  3.01294  4.05020  3.37013  3.73254  3.57041  3.47812  2.52282  2.79723  2.79138  5.44182  4.23742     22 a - - -
          2.68618  4.42225  2.77519  2.73123  3.46354  2.40513  3.72494  3.29354  2.67741  2.69355  4.24690  2.90347  2.73739  3.18146  2.89801  2.37887  2.77519  2.98518  4.58477  3.61503
          0.03281  3.82922  4.55156  0.61958  0.77255  0.48576  0.95510
     23   2.93370  4.89421  3.10672  2.73728  4.27073  3.42700  3.73722  3.69747  1.09912  3.27240  4.23690  3.16339  3.93100  2.93169  2.42620  2.97895  3.19057  3.40795  5.34376  4.15057     23 k - - -
          2.68618  4.42225  2.77519  2.73123  3.46354  2.40513  3.72494  3.29354  2.67741  2.69355  4.24690  2.90347  2.73739  3.18146  2.89801  2.37887  2.77519  2.98518  4.58477  3.61503
          0.03281  3.82922  4.55156  0.61958  0.77255  0.48576  0.95510
     24   1.07797  4.17182  3.41975  3.20993  4.01030  2.99733  4.23694  3.12944  3.22509  3.01294  4.05020  3.37013  3.73254  3.57041  3.47812  2.52282  2.79723  2.79138  5.44182  4.23742     24 a - - -
          2.68618  4.42225  2.77519  2.73123  3.46354  2.40513  3.72494  3.29354  2.67741  2.69355  4.24690  2.90347  2.73739  3.18146  2.89801  2.37887  2.77519  2.98518  4.58477  3.61503
          0.03281  3.82922  4.55156  0.61958  0.77255  0.48576  0.95510
     25   2.68884  4.68271  2.68673  2.56823  4.03957  3.15593  3.88823  3.74136  2.78871  3.39339  4.34948  1.23702  3.80604  3.16154  3.14135  2.75809  3.06966  3.36795  5.35057  3.99150     25 n - - -
          2.68618  4.42225  2.77519  2.73123  3.46354  2.40513  3.72494  3.29354  2.67741  2.69355  4.24690  2.90347  2.73739  3.18146  2.89801  2.37887  2.77519  2.98518  4.58477  3.61503
          0.03281  3.82922  4.55156  0.61958  0.77255  0.48576  0.95510
     26   2.91657  5.01664  2.47179  1.08856  4.35768  3.24722  3.83131  3.80301  2.70648  3.42748  4.40425  2.91070  3.85000  3.04841  3.11020  2.90390  3.22076  3.49164  5.53748  4.26062     26 e - - -
          2.68618  4.42225  2.77519  2.73123  3.46354  2.40513  3.72494  3.29354  2.67741  2.69355  4.24690  2.90347  2.73739  3.18146  2.89801  2.37887  2.77519  2.98518  4.58477  3.61503
          0.03281  3.82922  4.55156  0.61958  0.77255  0.48576  0.95510
     27   2.62255  4.74731  2.77467  1.79268  3.99899  3.33325  3.65251  3.32948  2.43883  2.83744  3.88105  2.91520  3.54987  2.81009  2.84922  2.66753  2.87885  2.86122  5.30353  3.97383     27 e - - -
          2.68618  4.42225  2.77519  2.73123  3.46354  2.40513  3.72494  3.29354  2.67741  2.69355  4.24690  2.90347  2.73739  3.18146  2.89801  2.37887  2.77519  2.98518  4.58477  3.61503
          0.03281  3.82922  4.55156  0.61958  0.77255  0.48576  0.95510
     28   2.93370  4.89421  3.10672  2.73728  4.27073  3.42700  3.73722  3.69747  1.09912  3.27240  4.23690  3.16339  3.93100  2.93169  2.42620  2.97895  3.19057  3.40795  5.34376  4.15057     28 k - - -
          2.68618  4.42225  2.77519  2.73123  3.46354  2.40513  3.72494  3.29354  2.67741  2.69355  4.24690  2.90347  2.73739  3.18146  2.89801  2.37887  2.77519  2.98518  4.58477  3.61503
          0.03281  3.82922  4.55156  0.61958  0.77255  0.48576  0.95510
     29   2.29503  4.21444  3.17010  2.98464  4.03361  2.94518  4.09532  3.55073  3.05546  3.27460  4.20485  3.21586  3.68058  3.40834  3.34230  1.15820  2.77206  3.09533  5.40974  4.11710     29 s - - -
          2.68618  4.42225  2.77519  2.73123  3.46354  2.40513  3.72494  3.29354  2.67741  2.69355  4.24690  2.90347  2.73739  3.18146  2.89801  2.37887  2.77519  2.98518  4.58477  3.61503
          0.03281  3.82922  4.55156  0.61958  0.77255  0.48576  0.95510
     30   2.61321  4.39205  3.27804  3.17240  4.31384  0.79909  4.29461  3.90360  3.34770  3.56302  4.53901  3.44253  3.78179  3.67541  3.58779  2.78402  3.09111  3.44034  5.41970  4.41455     30 g - - -
          2.68618  4.42225  2.77519  2.73123  3.46354  2.40513  3.72494  3.29354  2.67741  2.69355  4.24690  2.90347  2.73739  3.18146  2.89801  2.37887  2.77519  2.98518  4.58477  3.61503
          0.03281  3.82922  4.55156  0.61958  0.77255  0.48576  0.95510
     31   2.94439  5.06387  0.98213  2.31058  4.43541  3.17902  3.89491  4.01402  2.97117  3.63042  4.60833  2.86445  3.82885  3.13454  3.48089  2.91218  3.28232  3.65808  5.61237  4.31643     31 d - - -
          2.68618  4.42225  2.77519  2.73123  3.46354  2.40513  3.72494  3.29354  2.67741  2.69355  4.24690  2.90347  2.73739  3.18146  2.89801  2.37887  2.77519  2.98518  4.58477  3.61503
          0.03281  3.82922  4.55156  0.61958  0.77255  0.48576  0.95510
     32   2.78906  4.98997  2.77906  2.20818  4.35053  3.38523  3.60279  3.71096  1.55867  3.27322  4.13236  2.92079  3.85005  2.75459  2.45670  2.78477  2.87239  3.38229  5.43603  4.15108     32 k - - -
          2.68618  4.42225  2.77519  2.73123  3.46354  2.40513  3.72494  3.29354  2.67741  2.69355  4.24690  2.90347  2.73739  3.18146  2.89801  2.37887  2.77519  2.98518  4.58477  3.61503
          0.03281  3.82922  4.55156  0.61958  0.77255  0.48576  0.95510
     33   3.10747  4.58300  4.11968  3.76012  3.12056  3.92653  4.42945  2.32319  3.52826  0.93039  3.15846  4.03970  4.36986  3.90697  3.71109  3.49348  3.40400  2.34914  4.98336  3.69643     33 l - - -
          2.68618  4.42225  2.77519  2.73123  3.46354  2.40513  3.72494  3.29354  2.67741  2.69355  4.24690  2.90347  2.73739  3.18146  2.89801  2.37887  2.77519  2.98518  4.58477  3.61503
          0.03281  3.82922  4.55156  0.61958  0.77255  0.48576  0.95510
     34   1.07797  4.17182  3.41975  3.20993  4.01030  2.99733  4.23694  3.12944  3.22509  3.01294  4.05020  3.37013  3.73254  3.57041  3.47812  2.52282  2.79723  2.79138  5.44182  4.23742     34 a - - -
          2.68618  4.42225  2.77519  2.73123  3.46354  2.40513  3.72494  3.29354  2.67741  2.69355  4.24690  2.90347  2.73739  3.18146  2.89801  2.37887  2.77519  2.98518  4.58477  3.61503
          0.03281  3.82922  4.55156  0.61958  0.77255  0.48576  0.95510
     35   2.61321  4.39205  3.27804  3.17240  4.31384  0.79909  4.29461  3.90360  3.34770  3.56302  4.53901  3.44253  3.78179  3.67541  3.58779  2.78402  3.09111  3.44034  5.41970  4.41455     35 g - - -
          2.68618  4.42225  2.77519  2.73123  3.46354  2.40513  3.72494  3.29354  2.67741  2.69355  4.24690  2.90347  2.73739  3.18146  2.89801  2.37887  2.77519  2.98518  4.58477  3.61503
          0.03281  3.82922  4.55156  0.61958  0.77255  0.48576  0.95510
     36   2.77415  4.32953  4.06479  3.72734  3.51933  3.67833  4.53680  2.05514  3.59443  2.21443  3.49183  3.92389  4.24179  3.95770  3.81096  3.17975  3.13710  1.08136  5.29619  4.02477     36 v - - -
          2.68618  4.42225  2.77519  2.73123  3.46354  2.40513  3.72494  3.29354  2.67741  2.69355  4.24690  2.90347  2.73739  3.18146  2.89801  2.37887  2.77519  2.98518  4.58477  3.61503
          0.03281  3.82922  4.55156  0.61958  0.77255  0.48576  0.95510
     37   1.22731  4.12866  3.47398  3.20864  3.92750  3.00279  4.20732  2.95940  3.17976  2.88097  3.92253  3.35447  3.72979  3.52524  3.44415  2.47809  2.73625  2.56120  5.42901  4.18323     37 a - - -
          2.68618  4.42225  2.77519  2.73123  3.46354  2.40513  3.72494  3.29354  2.67741  2.69355  4.24690  2.90347  2.73739  3.18146  2.89801  2.37887  2.77519  2.98518  4.58477  3.61503
          0.03281  3.82922  4.55156  0.61958  0.77255  0.48576  0.95510
     38   1.07797  4.17182  3.41975  3.20993  4.01030  2.99733  4.23694  3.12944  3.22509  3.01294  4.05020  3.37013  3.73254  3.57041  3.47812  2.52282  2.79723  2.79138  5.44182  4.23742     38 a - - -
          2.68618  4.42225  2.77519  2.73123  3.46354  2.40513  3.72494  3.29354  2.67741  2.69355  4.24690  2.90347  2.73739  3.18146  2.89801  2.37887  2.77519  2.98518  4.58477  3.61503
          0.03281  3.82922  4.55156  0.61958  0.77255  0.48576  0.95510
     39   2.64586  4.98236  2.50932  2.17833  4.32505  3.27149  3.63815  3.74359  2.20405  3.31650  4.15941  1.92506  3.79239  2.80037  2.78749  2.70635  2.93292  3.39037  5.50639  4.15481     39 n - - -
          2.68618  4.42225  2.77519  2.73123  3.46354  2.40513  3.72494  3.29354  2.67741  2.69355  4.24690  2.90347  2.73739  3.18146  2.89801  2.37887  2.77519  2.98518  4.58477  3.61503
          0.03281  3.82922  4.55156  0.61958  0.77255  0.48576  0.95510
     40   2.55348  4.71306  2.07267  2.32673  4.27046  3.10438  3.77065  3.74359  2.71733  3.37348  4.22627  2.82744  3.72698  2.96613  3.19342  1.69276  2.90799  3.33098  5.55795  4.17911     40 s - - -
          2.68618  4.42225  2.77519  2.73123  3.46354  2.40513  3.72494  3.29354  2.67741  2.69355  4.24690  2.90347  2.73739  3.18146  2.89801  2.37887  2.77519  2.98518  4.58477  3.61503
          0.03281  3.82922  4.55156  0.61958  0.77255  0.48576  0.95510
     41   1.21934  4.10106  3.33203  3.10212  4.06215  2.91182  4.15792  3.26745  3.13135  3.13175  4.06332  3.25886  3.65733  3.46223  3.40762  2.26196  2.68114  2.85464  5.48044  4.23822     41 a - - -
          2.68618  4.42225  2.77519  2.73123  3.46354  2.40513  3.72494  3.29354  2.67741  2.69355  4.24690  2.90347  2.73739  3.18146  2.89801  2.37887  2.77519  2.98518  4.58477  3.61503
          0.03281  3.82922  4.55156  0.61958  0.77255  0.48576  0.95510
     42   2.71127  4.95438  2.52775  1.66572  4.28841  3.27635  3.64633  3.65978  2.28907  3.27172  4.12721  2.81760  3.79413  2.81001  2.81655  2.70344  2.61011  3.32206  5.49216  4.14216     42 e - - -
          2.68618  4.42225  2.77519  2.73123  3.46354  2.40513  3.72494  3.29354  2.67741  2.69355  4.24690  2.90347  2.73739  3.18146  2.89801  2.37887  2.77519  2.98518  4.58477  3.61503
          0.03281  3.82922  4.55156  0.61958  0.77255  0.48576  0.95510
     43   2.91657  5.01664  2.47179  1.08856  4.35768  3.24722  3.83131  3.80301  2.70648  3.42748  4.40425  2.91070  3.85000  3.04841  3.11020  2.90390  3.22076  3.49164  5.53748  4.26062     43 e - - -
          2.68618  4.42225  2.77519  2.73123  3.46354  2.40513  3.72494  3.29354  2.67741  2.69355  4.24690  2.90347  2.73739  3.18146  2.89801  2.37887  2.77519  2.98518  4.58477  3.61503
          0.03281  3.82922  4.55156  0.61958  0.77255  0.48576  0.95510
     44   2.95802  4.79871  3.44440  2.96553  4.14235  3.45333  3.79526  3.68169  2.22332  3.20556  4.20760  3.32820  3.95867  3.01837  1.04662  3.04471  3.22736  3.40770  5.24337  4.07984     44 r - - -
          2.68618  4.42225  2.77519  2.73123  3.46354  2.40513  3.72494  3.29354  2.67741  2.69355  4.24690  2.90347  2.73739  3.18146  2.89801  2.37887  2.77519  2.98518  4.58477  3.61503
          0.03281  3.82922  4.55156  0.61958  0.77255  0.48576  0.95510
     45   2.77415  4.32953  4.06479  3.72734  3.51933  3.67833  4.53680  2.05514  3.59443  2.21443  3.49183  3.92389  4.24179  3.95770  3.81096  3.17975  3.13710  1.08136  5.29619  4.02477     45 v - - -
          2.68618  4.42225  2.77519  2.73123  3.46354  2.40513  3.72494  3.29354  2.67741  2.69355  4.24690  2.90347  2.73739  3.18146  2.89801  2.37887  2.77519  2.98518  4.58477  3.61503
          0.03281  3.82922  4.55156  0.61958  0.77255  0.48576  0.95510
     46   1.07797  4.17182  3.41975  3.20993  4.01030  2.99733  4.23694  3.12944  3.22509  3.01294  4.05020  3.37013  3.73254  3.57041  3.47812  2.52282  2.79723  2.79138  5.44182  4.23742     46 a - - -
          2.68618  4.42225  2.77519  2.73123  3.46354  2.40513  3.72494  3.29354  2.67741  2.69355  4.24690  2.90347  2.73739  3.18146  2.89801  2.37887  2.77519  2.98518  4.58477  3.61503
          0.03281  3.82922  4.55156  0.61958  0.77255  0.48576  0.95510
     47   1.07797  4.17182  3.41975  3.20993  4.01030  2.99733  4.23694  3.12944  3.22509  3.01294  4.05020  3.37013  3.73254  3.57041  3.47812  2.52282  2.79723  2.79138  5.44182  4.23742     47 a - - -
          2.68618  4.42225  2.77519  2.73123  3.46354  2.40513  3.72494  3.29354  2.67741  2.69355  4.24690  2.90347  2.73739  3.18146  2.89801  2.37887  2.77519  2.98518  4.58477  3.61503
          0.03281  3.82922  4.55156  0.61958  0.77255  0.48576  0.95510
     48   2.89942  4.95798  3.14131  2.66932  4.33735  3.48247  3.61851  3.73794  1.26649  3.26114  4.16585  3.09475  3.92693  2.78077  2.14327  2.92227  3.11796  3.43235  5.35428  4.13939     48 k - - -
          2.68618  4.42225  2.77519  2.73123  3.46354  2.40513  3.72494  3.29354  2.67741  2.69355  4.24690  2.90347  2.73739  3.18146  2.89801  2.37887  2.77519  2.98518  4.58477  3.61503
          0.03281  3.82922  4.55156  0.61958  0.77255  0.48576  0.95510
     49   2.74130  4.31110  3.82010  3.15453  3.49617  3.76272  4.24821  1.99358  3.22627  2.24381  3.40526  3.68960  4.20191  3.59964  3.50749  3.12131  3.02484  1.34949  5.18162  3.93165     49 v - - -
          2.68618  4.42225  2.77519  2.73123  3.46354  2.40513  3.72494  3.29354  2.67741  2.69355  4.24690  2.90347  2.73739  3.18146  2.89801  2.37887  2.77519  2.98518  4.58477  3.61503
          0.03281  3.82922  4.55156  0.61958  0.77255  0.48576  0.95510
     50   2.77415  4.32953  4.06479  3.72734  3.51933  3.67833  4.53680  2.05514  3.59443  2.21443  3.49183  3.92389  4.24179  3.95770  3.81096  3.17975  3.13710  1.08136  5.29619  4.02477     50 v - - -
          2.68618  4.42225  2.77519  2.73123  3.46354  2.40513  3.72494  3.29354  2.67741  2.69355  4.24690  2.90347  2.73739  3.18146  2.89801  2.37887  2.77519  2.98518  4.58477  3.61503
          0.03281  3.82922  4.55156  0.61958  0.77255  0.48576  0.95510
     51   3.10747  4.58300  4.11968  3.76012  3.12056  3.92653  4.42945  2.32319  3.52826  0.93039  3.15846  4.03970  4.36986  3.90697  3.71109  3.49348  3.40400  2.34914  4.98336  3.69643     51 l - - -
          2.68618  4.42225  2.77519  2.73123  3.46354  2.40513  3.72494  3.29354  2.67741  2.69355  4.24690  2.90347  2.73739  3.18146  2.89801  2.37887  2.77519  2.98518  4.58477  3.61503
          0.03281  3.82922  4.55156  0.61958  0.77255  0.48576  0.95510
     52   1.87567  4.11921  3.23263  2.98901  4.13876  2.88730  4.09469  3.48260  3.05175  3.24262  4.11712  3.18672  3.62723  3.37166  3.35792  1.40943  2.65984  3.00346  5.50963  4.26364     52 s - - -
          2.68618  4.42225  2.77519  2.73123  3.46354  2.40513  3.72494  3.29354  2.67741  2.69355  4.24690  2.90347  2.73739  3.18146  2.89801  2.37887  2.77519  2.98518  4.58477  3.61503
          0.03281  3.82922  4.55156  0.61958  0.77255  0.48576  0.95510
     53   2.77040  5.12773  2.41847  1.63386  4.38750  3.27300  3.36689  3.87109  2.38587  3.39981  4.23550  2.65936  3.79255  2.46693  2.80863  2.72180  3.01925  3.50634  5.55240  4.16441     53 e - - -
          2.68618  4.42225  2.77519  2.73123  3.46354  2.40513  3.72494  3.29354  2.67741  2.69355  4.24690  2.90347  2.73739  3.18146  2.89801  2.37887  2.77519  2.98518  4.58477  3.61503
          0.03281  3.82922  4.55156  0.61958  0.77255  0.48576  0.95510
     54   3.10747  4.58300  4.11968  3.76012  3.12056  3.92653  4.42945  2.32319  3.52826  0.93039  3.15846  4.03970  4.36986  3.90697  3.71109  3.49348  3.40400  2.34914  4.98336  3.69643     54 l - - -
          2.68618  4.42225  2.77519  2.73123  3.46354  2.40513  3.72494  3.29354  2.67741  2.69355  4.24690  2.90347  2.73739  3.18146  2.89801  2.37887  2.77519  2.98518  4.58477  3.61503
          0.03281  3.82922  4.55156  0.61958  0.77255  0.48576  0.95510
     55   2.20730  4.14448  3.24609  2.95616  4.08756  2.92841  4.04452  3.41904  2.97155  3.17460  4.04881  3.18010  3.64439  3.31227  3.28481  1.56238  2.03608  2.97004  5.45534  4.20951     55 s - - -
          2.68618  4.42225  2.77519  2.73123  3.46354  2.40513  3.72494  3.29354  2.67741  2.69355  4.24690  2.90347  2.73739  3.18146  2.89801  2.37887  2.77519  2.98518  4.58477  3.61503
          0.03281  3.82922  4.55156  0.61958  0.77255  0.48576  0.95510
     56   3.08760  4.55638  4.26591  3.81249  3.05398  4.10929  4.46918  2.10547  3.56336  1.03639  3.01905  4.09680  4.46679  3.90876  3.76115  3.52394  3.35895  2.18648  5.00254  3.71823     56 l - - -
          2.68618  4.42225  2.77519  2.73123  3.46354  2.40513  3.72494  3.29354  2.67741  2.69355  4.24690  2.90347  2.73739  3.18146  2.89801  2.37887  2.77519  2.98518  4.58477  3.61503
          0.03281  3.82922  4.55156  0.61958  0.77255  0.48576  0.95510
     57   2.74349  4.93565  2.41169  2.15887  4.28698  3.19458  3.73316  3.79834  2.57877  3.41235  4.30202  1.55919  3.79511  2.93211  2.98932  2.73965  3.05690  3.43432  5.53724  4.15288     57 n - - -
          2.68618  4.42225  2.77519  2.73123  3.46354  2.40513  3.72494  3.29354  2.67741  2.69355  4.24690  2.90347  2.73739  3.18146  2.89801  2.37887  2.77519  2.98518  4.58477  3.61503
          0.03281  3.82922  4.55156  0.61958  0.77255  0.48576  0.95510
     58   2.94439  5.06387  0.98213  2.31058  4.43541  3.17902  3.89491  4.01402  2.97117  3.63042  4.60833  2.86445  3.82885  3.13454  3.48089  2.91218  3.28232  3.65808  5.61237  4.31643     58 d - - -
          2.68618  4.42225  2.77519  2.73123  3.46354  2.40513  3.72494  3.29354  2.67741  2.69355  4.24690  2.90347  2.73739  3.18146  2.89801  2.37887  2.77519  2.98518  4.58477  3.61503
          0.03281  3.82922  4.55156  0.61958  0.77255  0.48576  0.95510
     59   3.11208  4.51346  4.45462  3.94237  3.10361  4.27295  4.60733  1.77258  3.74812  1.14814  2.97800  4.23461  4.55608  4.02239  3.94508  3.64180  3.35957  2.01445  5.09829  3.89140     59 l - - -
          2.68618  4.42225  2.77519  2.73123  3.46354  2.40513  3.72494  3.29354  2.67741  2.69355  4.24690  2.90347  2.73739  3.18146  2.89801  2.37887  2.77519  2.98518  4.58477  3.61503
          0.03281  3.82922  4.55156  0.61958  0.77255  0.48576  0.95510
     60   3.29069  4.64838  4.27784  3.89343  1.30486  4.12037  3.47163  2.98559  3.76212  2.36569  3.61449  3.85965  4.45515  3.85577  3.88695  3.47705  3.52345  2.91526  3.67427  1.65255     60 f - - -
          2.68618  4.42225  2.77519  2.73123  3.46354  2.40513  3.72494  3.29354  2.67741  2.69355  4.24690  2.90347  2.73739  3.18146  2.89801  2.37887  2.77519  2.98518  4.58477  3.61503
          0.03281  3.82922  4.55156  0.61958  0.77255  0.48576  0.95510
     61   2.68884  4.68271  2.68673  2.56823  4.03957  3.15593  3.88823  3.74136  2.78871  3.39339  4.34948  1.23702  3.80604  3.16154  3.14135  2.75809  3.06966  3.36795  5.35057  3.99150     61 n - - -
          2.68618  4.42225  2.77519  2.73123  3.46354  2.40513  3.72494  3.29354  2.67741  2.69355  4.24690  2.90347  2.73739  3.18146  2.89801  2.37887  2.77519  2.98518  4.58477  3.61503
          0.03281  3.82922  4.55156  0.61958  0.77255  0.48576  0.95510
     62   2.72117  4.84967  2.55714  2.38660  3.89392  3.23190  3.34155  3.75368  2.54352  3.32048  4.21923  1.57980  3.81265  2.94526  2.91939  2.73860  3.03249  3.39630  5.25132  3.79198     62 n - - -
          2.68618  4.42225  2.77519  2.73123  3.46354  2.40513  3.72494  3.29354  2.67741  2.69355  4.24690  2.90347  2.73739  3.18146  2.89801  2.37887  2.77519  2.98518  4.58477  3.61503
          0.03281  3.82922  4.55156  0.61958  0.77255  0.48576  0.95510
     63   2.69654  4.46024  3.29918  3.13259  4.13012  3.15024  4.21302  3.66510  3.18632  3.29638  4.34491  3.44328  0.91211  3.57645  3.43613  2.86285  3.13488  3.31533  5.32787  4.25045     63 p - - -
          2.68618  4.42225  2.77519  2.73123  3.46354  2.40513  3.72494  3.29354  2.67741  2.69355  4.24690  2.90347  2.73739  3.18146  2.89801  2.37887  2.77519  2.98518  4.58477  3.61503
          0.03281  3.82922  4.55156  0.61958  0.77255  0.48576  0.95510
     64   2.40923  4.24003  3.94917  3.57835  3.61549  3.54314  4.44896  2.08041  3.47146  2.31618  3.51921  3.76962  4.13079  3.81802  3.71670  2.98060  2.98973  1.24094  5.35216  4.10767     64 v - - -
          2.68618  4.42225  2.77519  2.73123  3.46354  2.40513  3.72494  3.29354  2.67741  2.69355  4.24690  2.90347  2.73739  3.18146  2.89801  2.37887  2.77519  2.98518  4.58477  3.61503
          0.03281  3.82922  4.55156  0.61958  0.77255  0.48576  0.95510
     65   2.77415  4.32953  4.06479  3.72734  3.51933  3.67833  4.53680  2.05514  3.59443  2.21443  3.49183  3.92389  4.24179  3.95770  3.81096  3.17975  3.13710  1.08136  5.29619  4.02477     65 v - - -
          2.68618  4.42225  2.77519  2.73123  3.46354  2.40513  3.72494  3.29354  2.67741  2.69355  4.24690  2.90347  2.73739  3.18146  2.89801  2.37887  2.77519  2.98518  4.58477  3.61503
          0.03281  3.82922  4.55156  0.61958  0.77255  0.48576  0.95510
     66   2.72244  4.98564  1.51344  2.21764  4.41672  3.15789  3.74365  3.90445  2.70804  3.48959  4.35685  2.76435  2.64514  2.92816  3.22296  2.70073  3.03908  3.51039  5.63897  4.25435     66 d - - -
          2.68618  4.42225  2.77519  2.73123  3.46354  2.40513  3.72494  3.29354  2.67741  2.69355  4.24690  2.90347  2.73739  3.18146  2.89801  2.37887  2.77519  2.98518  4.58477  3.61503
          0.03281  3.82922  4.55156  0.61958  0.77255  0.48576  0.95510
     67   3.18604  4.69254  3.77499  3.49694  2.29657  3.78022  3.60054  3.20142  3.35571  2.66634  3.88116  3.67120  4.25542  3.67213  3.54800  3.32680  3.47271  3.07003  3.93844  1.04087     67 y - - -
          2.68618  4.42225  2.77519  2.73123  3.46354  2.40513  3.72494  3.29354  2.67741  2.69355  4.24690  2.90347  2.73739  3.18146  2.89801  2.37887  2.77519  2.98518  4.58477  3.61503
          0.03281  3.82922  4.55156  0.61958  0.77255  0.48576  0.95510
     68   2.87565  5.32733  1.32639  1.88541  4.62230  3.15208  3.72266  4.11352  2.74626  3.67308  4.55602  2.64875  3.78107  2.90378  3.31816  2.77958  3.17354  3.72096  5.82820  4.36357     68 d - - -
          2.68618  4.42225  2.77519  2.73123  3.46354  2.40513  3.72494  3.29354  2.67741  2.69355  4.24690  2.90347  2.73739  3.18146  2.89801  2.37887  2.77519  2.98518  4.58477  3.61503
          0.03281  3.82922  4.55156  0.61958  0.77255  0.48576  0.95510
     69   2.73222  5.05354  2.24242  1.51838  4.31853  3.23737  3.65818  3.52094  2.53542  3.34054  4.20166  2.74866  3.77956  2.82427  3.02062  2.69844  3.00039  3.37719  5.56065  4.15538     69 e - - -
          2.68618  4.42225  2.77519  2.73123  3.46354  2.40513  3.72494  3.29354  2.67741  2.69355  4.24690  2.90347  2.73739  3.18146  2.89801  2.37887  2.77519  2.98518  4.58477  3.61503
          0.03281  3.82922  4.55156  0.61958  0.77255  0.48576  0.95510
     70   2.94439  5.06387  0.98213  2.31058  4.43541  3.17902  3.89491  4.01402  2.97117  3.63042  4.60833  2.86445  3.82885  3.13454  3.48089  2.91218  3.28232  3.65808  5.61237  4.31643     70 d - - -
          2.68618  4.42225  2.77519  2.73123  3.46354  2.40513  3.72494  3.29354  2.67741  2.69355  4.24690  2.90347  2.73739  3.18146  2.89801  2.37887  2.77519  2.98518  4.58477  3.61503
          0.03281  3.82922  4.55156  0.61958  0.77255  0.48576  0.95510
     71   2.67621  4.98451  2.40342  1.32066  4.33551  3.21875  3.75340  3.68514  2.60877  3.34804  4.28860  2.82136  3.81371  2.94572  3.03213  2.77833  3.09309  3.36478  5.58526  4.22414     71 e - - -
          2.68618  4.42225  2.77519  2.73123  3.46354  2.40513  3.72494  3.29354  2.67741  2.69355  4.24690  2.90347  2.73739  3.18146  2.89801  2.37887  2.77519  2.98518  4.58477  3.61503
          0.03281  3.82922  4.55156  0.61958  0.77255  0.48576  0.95510
     72   2.77415  4.32953  4.06479  3.72734  3.51933  3.67833  4.53680  2.05514  3.59443  2.21443  3.49183  3.92389  4.24179  3.95770  3.81096  3.17975  3.13710  1.08136  5.29619  4.02477     72 v - - -
          2.68618  4.42225  2.77519  2.73123  3.46354  2.40513  3.72494  3.29354  2.67741  2.69355  4.24690  2.90347  2.73739  3.18146  2.89801  2.37887  2.77519  2.98518  4.58477  3.61503
          0.03281  3.82922  4.55156  0.61958  0.77255  0.48576  0.95510
     73   2.39083  4.23556  3.39105  3.14196  3.93198  3.07603  4.16241  3.05389  3.08407  2.91888  3.97283  3.35775  3.77666  3.48126  3.34437  2.59170  1.24743  2.75349  5.37363  4.14883     73 t - - -
          2.68618  4.42225  2.77519  2.73123  3.46354  2.40513  3.72494  3.29354  2.67741  2.69355  4.24690  2.90347  2.73739  3.18146  2.89801  2.37887  2.77519  2.98518  4.58477  3.61503
          0.03281  3.82922  4.55156  0.61958  0.77255  0.48576  0.95510
     74   2.95802  4.79871  3.44440  2.96553  4.14235  3.45333  3.79526  3.68169  2.22332  3.20556  4.20760  3.32820  3.95867  3.01837  1.04662  3.04471  3.22736  3.40770  5.24337  4.07984     74 r - - -
          2.68618  4.42225  2.77519  2.73123  3.46354  2.40513  3.72494  3.29354  2.67741  2.69355  4.24690  2.90347  2.73739  3.18146  2.89801  2.37887  2.77519  2.98518  4.58477  3.61503
          0.03281  3.82922  4.55156  0.61958  0.77255  0.48576  0.95510
     75   2.99751  4.42927  4.27270  3.88748  3.34586  4.01857  4.62416  1.13317  3.71472  1.94165  3.28887  4.13893  4.45462  4.06794  3.91629  3.51032  3.29775  1.84696  5.22719  3.96122     75 i - - -
          2.68618  4.42225  2.77519  2.73123  3.46354  2.40513  3.72494  3.29354  2.67741  2.69355  4.24690  2.90347  2.73739  3.18146  2.89801  2.37887  2.77519  2.98518  4.58477  3.61503
          0.03281  3.82922  4.55156  0.61958  0.77255  0.48576  0.95510
     76   2.99751  4.42927  4.27270  3.88748  3.34586  4.01857  4.62416  1.13317  3.71472  1.94165  3.28887  4.13893  4.45462  4.06794  3.91629  3.51032  3.29775  1.84696  5.22719  3.96122     76 i - - -
          2.68618  4.42225  2.77519  2.73123  3.46354  2.40513  3.72494  3.29354  2.67741  2.69355  4.24690  2.90347  2.73739  3.18146  2.89801  2.37887  2.77519  2.98518  4.58477  3.61503
          0.03281  3.82922  4.55156  0.61958  0.77255  0.48576  0.95510
     77   2.89120  4.36787  4.18886  3.77422  3.40392  3.95486  4.56563  1.23599  3.60451  1.99342  3.30006  4.02958  4.39907  3.96441  3.82850  3.37629  3.05036  1.80395  5.27069  4.02104     77 i - - -
          2.68618  4.42225  2.77519  2.73123  3.46354  2.40513  3.72494  3.29354  2.67741  2.69355  4.24690  2.90347  2.73739  3.18146  2.89801  2.37887  2.77519  2.98518  4.58477  3.61503
          0.03281  3.82922  4.55156  0.61958  0.77255  0.48576  0.95510
     78   2.94439  5.06387  0.98213  2.31058  4.43541  3.17902  3.89491  4.01402  2.97117  3.63042  4.60833  2.86445  3.82885  3.13454  3.48089  2.91218  3.28232  3.65808  5.61237  4.31643     78 d - - -
          2.68618  4.42225  2.77519  2.73123  3.46354  2.40513  3.72494  3.29354  2.67741  2.69355  4.24690  2.90347  2.73739  3.18146  2.89801  2.37887  2.77519  2.98518  4.58477  3.61503
          0.03281  3.82922  4.55156  0.61958  0.77255  0.48576  0.95510
     79   2.64021  4.74158  2.70738  2.45650  4.19347  2.47345  3.72931  3.68558  2.47197  3.26764  4.14401  2.93457  3.78700  1.78180  2.82770  2.68526  2.95561  3.31947  5.41933  4.10580     79 q - - -
          2.68618  4.42225  2.77519  2.73123  3.46354  2.40513  3.72494  3.29354  2.67741  2.69355  4.24690  2.90347  2.73739  3.18146  2.89801  2.37887  2.77519  2.98518  4.58477  3.61503
          0.03281  3.82922  4.55156  0.61958  0.77255  0.48576  0.95510
     80   2.82936  4.33257  4.21982  3.79396  3.45536  3.88045  4.58237  1.86159  3.63691  2.08361  3.37057  4.01681  4.36395  3.98547  3.86891  3.30080  3.15425  1.15489  5.30630  4.03014     80 v - - -
          2.68618  4.42225  2.77519  2.73123  3.46354  2.40513  3.72494  3.29354  2.67741  2.69355  4.24690  2.90347  2.73739  3.18146  2.89801  2.37887  2.77519  2.98518  4.58477  3.61503
          0.03281  3.82922  4.55156  0.61958  0.77255  0.48576  0.95510
     81   2.68884  4.68271  2.68673  2.56823  4.03957  3.15593  3.88823  3.74136  2.78871  3.39339  4.34948  1.23702  3.80604  3.16154  3.14135  2.75809  3.06966  3.36795  5.35057  3.99150     81 n - - -
          2.68618  4.42225  2.77519  2.73123  3.46354  2.40513  3.72494  3.29354  2.67741  2.69355  4.24690  2.90347  2.73739  3.18146  2.89801  2.37887  2.77519  2.98518  4.58477  3.61503
          0.03281  3.82922  4.55156  0.61958  0.77255  0.48576  0.95510
     82   2.65988  4.49773  3.26124  2.75079  3.60690  3.50430  3.71993  2.94656  2.27291  2.55315  2.27675  3.17680  3.91080  2.75421  2.73895  2.81231  2.89327  2.74653  5.02204  3.77128     82 k - - -
          2.68618  4.42225  2.77519  2.73123  3.46354  2.40513  3.72494  3.29354  2.67741  2.69355  4.24690  2.90347  2.73739  3.18146  2.89801  2.37887  2.77519  2.98518  4.58477  3.61503
          0.03281  3.82922  4.55156  0.61958  0.77255  0.48576  0.95510
     83   2.88857  4.88367  3.30101  2.76860  4.22833  3.49968  3.62866  3.66702  1.95177  3.18875  4.11465  3.15841  3.94298  2.77522  1.33624  2.93694  3.11433  3.37528  5.29249  4.07520     83 r - - -
          2.68618  4.42225  2.77519  2.73123  3.46354  2.40513  3.72494  3.29354  2.67741  2.69355  4.24690  2.90347  2.73739  3.18146  2.89801  2.37887  2.77519  2.98518  4.58477  3.61503
          0.03281  3.82922  4.55156  0.61958  0.77255  0.48576  0.95510
     84   2.99751  4.42927  4.27270  3.88748  3.34586  4.01857  4.62416  1.13317  3.71472  1.94165  3.28887  4.13893  4.45462  4.06794  3.91629  3.51032  3.29775  1.84696  5.22719  3.96122     84 i - - -
          2.68618  4.42225  2.77519  2.73123  3.46354  2.40513  3.72494  3.29354  2.67741  2.69355  4.24690  2.90347  2.73739  3.18146  2.89801  2.37887  2.77519  2.98518  4.58477  3.61503
          0.03281  3.82922  4.55156  0.61958  0.77255  0.48576  0.95510
     85   3.24136  4.63197  4.22228  3.84475  1.23095  4.08149  3.57399  2.84732  3.71664  2.21226  3.50268  3.87094  4.43483  3.85019  3.85849  3.46035  3.48645  2.80871  3.80048  1.99122     85 f - - -
          2.68618  4.42225  2.77519  2.73123  3.46354  2.40513  3.72494  3.29354  2.67741  2.69355  4.24690  2.90347  2.73739  3.18146  2.89801  2.37887  2.77519  2.98518  4.58477  3.61503
          0.03281  3.82922  4.55156  0.61958  0.77255  0.48576  0.95510
     86   2.76964  5.11199  2.29444  1.51965  4.44202  3.19939  3.67599  3.91700  2.54335  3.48213  4.33644  2.33512  3.77974  2.84745  3.00789  2.65629  3.05508  3.53741  5.64784  4.23236     86 e - - -
          2.68618  4.42225  2.77519  2.73123  3.46354  2.40513  3.72494  3.29354  2.67741  2.69355  4.24690  2.90347  2.73739  3.18146  2.89801  2.37887  2.77519  2.98518  4.58477  3.61503
          0.03281  3.82922  4.55156  0.61958  0.77255  0.48576  0.95510
     87   2.58560  4.70854  2.57652  2.01922  4.20284  3.16589  3.74526  3.62414  2.59628  3.26503  4.13117  2.87144  3.75708  2.94025  3.00974  1.73989  2.91697  3.25330  5.47831  4.13469     87 s - - -
          2.68618  4.42225  2.77519  2.73123  3.46354  2.40513  3.72494  3.29354  2.67741  2.69355  4.24690  2.90347  2.73739  3.18146  2.89801  2.37887  2.77519  2.98518  4.58477  3.61503
          0.03281  3.82922  4.55156  0.61958  0.77255  0.48576  0.95510
     88   2.99751  4.42927  4.27270  3.88748  3.34586  4.01857  4.62416  1.13317  3.71472  1.94165  3.28887  4.13893  4.45462  4.06794  3.91629  3.51032  3.29775  1.84696  5.22719  3.96122     88 i - - -
          2.68618  4.42225  2.77519  2.73123  3.46354  2.40513  3.72494  3.29354  2.67741  2.69355  4.24690  2.90347  2.73739  3.18146  2.89801  2.37887  2.77519  2.98518  4.58477  3.61503
          0.03281  3.82922  4.55156  0.61958  0.77255  0.48576  0.95510
     89   2.93370  4.89421  3.10672  2.73728  4.27073  3.42700  3.73722  3.69747  1.09912  3.27240  4.23690  3.16339  3.93100  2.93169  2.42620  2.97895  3.19057  3.40795  5.34376  4.15057     89 k - - -
          2.68618  4.42225  2.77519  2.73123  3.46354  2.40513  3.72494  3.29354  2.67741  2.69355  4.24690  2.90347  2.73739  3.18146  2.89801  2.37887  2.77519  2.98518  4.58477  3.61503
          0.03281  3.82922  4.55156  0.61958  0.77255  0.48576  0.95510
     90   2.73747  4.86713  2.68182  2.41748  3.73619  3.32379  2.10850  3.64783  2.41232  3.20412  4.09027  2.38983  3.83734  2.84655  2.76890  2.75277  3.00546  3.32127  5.10887  3.63690     90 h - - -
          2.68618  4.42225  2.77519  2.73123  3.46354  2.40513  3.72494  3.29354  2.67741  2.69355  4.24690  2.90347  2.73739  3.18146  2.89801  2.37887  2.77519  2.98518  4.58477  3.61503
          0.03281  3.82922  4.55156  0.61958  0.77255  0.48576  0.95510
     91   3.26602  4.65571  4.02648  3.72242  2.62520  3.68288  3.84916  3.28846  3.44582  2.69050  3.92419  3.88037  4.19720  3.83575  3.58156  3.47008  3.56440  3.17760  0.97726  2.62968     91 w - - -
          2.68618  4.42225  2.77519  2.73123  3.46354  2.40513  3.72494  3.29354  2.67741  2.69355  4.24690  2.90347  2.73739  3.18146  2.89801  2.37887  2.77519  2.98518  4.58477  3.61503
          0.03281  3.82922  4.55156  0.61958  0.77255  0.48576  0.95510
     92   2.39083  4.23556  3.39105  3.14196  3.93198  3.07603  4.16241  3.05389  3.08407  2.91888  3.97283  3.35775  3.77666  3.48126  3.34437  2.59170  1.24743  2.75349  5.37363  4.14883     92 t - - -
          2.68618  4.42225  2.77519  2.73123  3.46354  2.40513  3.72494  3.29354  2.67741  2.69355  4.24690  2.90347  2.73739  3.18146  2.89801  2.37887  2.77519  2.98518  4.58477  3.61503
          0.03281  3.82922  4.55156  0.61958  0.77255  0.48576  0.95510
     93   2.82405  4.33151  4.21065  3.78881  3.45677  3.86830  4.57804  1.87140  3.63151  2.08892  3.37533  4.00966  4.35677  3.98159  3.86303  3.29103  3.15123  1.15363  5.30503  4.02708     93 v - - -
          2.68618  4.42225  2.77519  2.73123  3.46354  2.40513  3.72494  3.29354  2.67741  2.69355  4.24690  2.90347  2.73739  3.18146  2.89801  2.37887  2.77519  2.98518  4.58477  3.61503
          0.03281  3.82922  4.55156  0.61958  0.77255  0.48576  0.95510
     94   1.47218  4.16128  3.18958  2.91241  4.06614  2.94345  4.02251  3.41255  2.95831  3.15079  4.02309  3.15981  3.65128  3.19491  3.27945  1.96850  2.67712  2.97262  5.43547  4.18813     94 a - - -
          2.68618  4.42225  2.77519  2.73123  3.46354  2.40513  3.72494  3.29354  2.67741  2.69355  4.24690  2.90347  2.73739  3.18146  2.89801  2.37887  2.77519  2.98518  4.58477  3.61503
          0.03281  3.82922  4.55156  0.61958  0.77255  0.48576  0.95510
     95   2.84612  5.31577  1.82731  1.43627  4.60513  3.16807  3.69364  4.09093  2.67512  3.63482  4.49658  2.65245  3.77529  2.86430  3.23127  2.75357  3.13194  3.69547  5.79698  4.33603     95 e - - -
          2.68618  4.42225  2.77519  2.73123  3.46354  2.40513  3.72494  3.29354  2.67741  2.69355  4.24690  2.90347  2.73739  3.18146  2.89801  2.37887  2.77519  2.98518  4.58477  3.61503
          0.03281  3.82922  4.55156  0.61958  0.77255  0.48576  0.95510
     96   3.10747  4.58300  4.11968  3.76012  3.12056  3.92653  4.42945  2.32319  3.52826  0.93039  3.15846  4.03970  4.36986  3.90697  3.71109  3.49348  3.40400  2.34914  4.98336  3.69643     96 l - - -
          2.68618  4.42225  2.77519  2.73123  3.46354  2.40513  3.72494  3.29354  2.67741  2.69355  4.24690  2.90347  2.73739  3.18146  2.89801  2.37887  2.77519  2.98518  4.58477  3.61503
          0.03281  3.82922  4.55156  0.61958  0.77255  0.48576  0.95510
     97   2.95802  4.79871  3.44440  2.96553  4.14235  3.45333  3.79526  3.68169  2.22332  3.20556  4.20760  3.32820  3.95867  3.01837  1.04662  3.04471  3.22736  3.40770  5.24337  4.07984     97 r - - -
          2.68618  4.42225  2.77519  2.73123  3.46354  2.40513  3.72494  3.29354  2.67741  2.69355  4.24690  2.90347  2.73739  3.18146  2.89801  2.37887  2.77519  2.98518  4.58477  3.61503
          0.03281  3.82922  4.55156  0.61958  0.77255  0.48576  0.95510
     98   2.91657  5.01664  2.47179  1.08856  4.35768  3.24722  3.83131  3.80301  2.70648  3.42748  4.40425  2.91070  3.85000  3.04841  3.11020  2.90390  3.22076  3.49164  5.53748  4.26062     98 e - - -
          2.68618  4.42225  2.77519  2.73123  3.46354  2.40513  3.72494  3.29354  2.67741  2.69355  4.24690  2.90347  2.73739  3.18146  2.89801  2.37887  2.77519  2.98518  4.58477  3.61503
          0.03281  3.82922  4.55156  0.61958  0.77255  0.48576  0.95510
     99   3.27874  4.60782  4.39680  3.99384  1.31824  4.12744  3.49329  2.96007  3.82271  2.30950  3.55625  3.91041  4.45638  3.90081  3.91382  3.49413  3.50884  2.90023  2.49622  1.99220     99 f - - -
          2.68618  4.42225  2.77519  2.73123  3.46354  2.40513  3.72494  3.29354  2.67741  2.69355  4.24690  2.90347  2.73739  3.18146  2.89801  2.37887  2.77519  2.98518  4.58477  3.61503
          0.03281  3.82922  4.55156  0.61958  0.77255  0.48576  0.95510
    100   3.04060  4.41851  4.50237  3.99277  3.28397  4.27097  4.70208  1.30060  3.82616  1.67460  3.13865  4.26572  4.57993  4.11531  4.03786  3.63993  3.29932  1.71050  5.24774  4.03131    100 i - - -
          2.68618  4.42225  2.77519  2.73123  3.46354  2.40513  3.72494  3.29354  2.67741  2.69355  4.24690  2.90347  2.73739  3.18146  2.89801  2.37887  2.77519  2.98518  4.58477  3.61503
          0.03281  3.82922  4.55156  0.61958  0.77255  0.48576  0.95510
    101   3.10747  4.58300  4.11968  3.76012  3.12056  3.92653  4.42945  2.32319  3.52826  0.93039  3.15846  4.03970  4.36986  3.90697  3.71109  3.49348  3.40400  2.34914  4.98336  3.69643    101 l - - -
          2.68618  4.42225  2.77519  2.73123  3.46354  2.40513  3.72494  3.29354  2.67741  2.69355  4.24690  2.90347  2.73739  3.18146  2.89801  2.37887  2.77519  2.98518  4.58477  3.61503
          0.03281  3.82922  4.55156  0.61958  0.77255  0.48576  0.95510
    102   2.43967  4.48484  2.47810  2.51618  4.15406  3.04947  3.86133  3.62478  2.80634  3.29904  4.16631  2.94796  3.70777  3.08856  3.22196  1.46328  2.83768  3.20143  5.48065  4.14159    102 s - - -
          2.68618  4.42225  2.77519  2.73123  3.46354  2.40513  3.72494  3.29354  2.67741  2.69355  4.24690  2.90347  2.73739  3.18146  2.89801  2.37887  2.77519  2.98518  4.58477  3.61503
          0.03281  3.82922  4.55156  0.61958  0.77255  0.48576  0.95510
    103   2.54944  4.70452  2.08893  2.33249  4.26558  3.10295  3.77308  3.73832  2.71944  3.36976  4.22291  2.83128  3.72639  2.96943  3.19362  1.68213  2.90524  3.32562  5.55449  4.17724    103 s - - -
          2.68618  4.42225  2.77519  2.73123  3.46354  2.40513  3.72494  3.29354  2.67741  2.69355  4.24690  2.90347  2.73739  3.18146  2.89801  2.37887  2.77519  2.98518  4.58477  3.61503
          0.03281  3.82922  4.55156  0.61958  0.77255  0.48576  0.95510
    104   2.73306  5.06128  2.47440  1.67213  4.35327  3.28165  3.51085  3.79566  2.30300  3.34013  4.16968  2.70738  3.78607  2.63309  2.80272  2.62863  2.86470  3.43691  5.52160  4.15245    104 e - - -
          2.68618  4.42225  2.77519  2.73123  3.46354  2.40513  3.72494  3.29354  2.67741  2.69355  4.24690  2.90347  2.73739  3.18146  2.89801  2.37887  2.77519  2.98518  4.58477  3.61503
          0.03281  3.82922  4.55156  0.61958  0.77255  0.48576  0.95510
    105   2.39083  4.23556  3.39105  3.14196  3.93198  3.07603  4.16241  3.05389  3.08407  2.91888  3.97283  3.35775  3.77666  3.48126  3.34437  2.59170  1.24743  2.75349  5.37363  4.14883    105 t - - -
          2.68618  4.42225  2.77519  2.73123  3.46354  2.40513  3.72494  3.29354  2.67741  2.69355  4.24690  2.90347  2.73739  3.18146  2.89801  2.37887  2.77519  2.98518  4.58477  3.61503
          0.03281  3.82922  4.55156  0.61958  0.77255  0.48576  0.95510
    106   2.39083  4.23556  3.39105  3.14196  3.93198  3.07603  4.16241  3.05389  3.08407  2.91888  3.97283  3.35775  3.77666  3.48126  3.34437  2.59170  1.24743  2.75349  5.37363  4.14883    106 t - - -
          2.68618  4.42225  2.77519  2.73123  3.46354  2.40513  3.72494  3.29354  2.67741  2.69355  4.24690  2.90347  2.73739  3.18146  2.89801  2.37887  2.77519  2.98518  4.58477  3.61503
          0.03281  3.82922  4.55156  0.61958  0.77255  0.48576  0.95510
    107   2.81743  5.18736  1.30618  2.11062  4.50625  3.13345  3.74116  4.07349  2.77133  3.64828  4.53149  2.45218  3.77278  2.93389  3.32844  2.74994  3.13704  3.66754  5.75650  4.28803    107 d - - -
          2.68618  4.42225  2.77519  2.73123  3.46354  2.40513  3.72494  3.29354  2.67741  2.69355  4.24690  2.90347  2.73739  3.18146  2.89801  2.37887  2.77519  2.98518  4.58477  3.61503
          0.03281  3.82922  4.55156  0.61958  0.77255  0.48576  0.95510
    108   2.74195  4.38052  3.56762  2.92119  1.86142  3.66399  3.14950  2.80873  2.97080  2.47456  3.46893  3.38939  4.04147  3.27471  3.26599  2.94925  2.97351  2.66789  4.23598  2.58442    108 f - - -
          2.68618  4.42225  2.77519  2.73123  3.46354  2.40513  3.72494  3.29354  2.67741  2.69355  4.24690  2.90347  2.73739  3.18146  2.89801  2.37887  2.77519  2.98518  4.58477  3.61503
          0.03281  3.82922  4.55156  0.61958  0.77255  0.48576  0.95510
    109   2.87835  5.27257  1.24976  1.99355  4.58188  3.15231  3.74609  4.07274  2.77766  3.65537  4.55453  2.67405  3.78725  2.93555  3.34037  2.79350  3.18429  3.68952  5.79630  4.35206    109 d - - -
          2.68618  4.42225  2.77519  2.73123  3.46354  2.40513  3.72494  3.29354  2.67741  2.69355  4.24690  2.90347  2.73739  3.18146  2.89801  2.37887  2.77519  2.98518  4.58477  3.61503
          0.03281  3.82922  4.55156  0.61958  0.77255  0.48576  0.95510
    110   2.99751  4.42927  4.27270  3.88748  3.34586  4.01857  4.62416  1.13317  3.71472  1.94165  3.28887  4.13893  4.45462  4.06794  3.91629  3.51032  3.29775  1.84696  5.22719  3.96122    110 i - - -
          2.68618  4.42225  2.77519  2.73123  3.46354  2.40513  3.72494  3.29354  2.67741  2.69355  4.24690  2.90347  2.73739  3.18146  2.89801  2.37887  2.77519  2.98518  4.58477  3.61503
          0.03281  3.82922  4.55156  0.61958  0.77255  0.48576  0.95510
    111   2.89096  4.98968  3.07956  2.61877  4.35165  3.48408  3.59339  3.75646  1.31787  3.26261  4.15477  3.05563  3.92000  2.68229  2.16296  2.90270  3.10189  3.44669  5.36635  4.13572    111 k - - -
          2.68618  4.42225  2.77519  2.73123  3.46354  2.40513  3.72494  3.29354  2.67741  2.69355  4.24690  2.90347  2.73739  3.18146  2.89801  2.37887  2.77519  2.98518  4.58477  3.61503
          0.03281  3.82922  4.55156  0.61958  0.77255  0.48576  0.95510
    112   2.89889  4.85136  3.32632  2.81312  4.07023  3.48477  3.51844  3.68286  2.06425  3.18691  4.12946  3.19702  3.94542  2.86229  1.26153  2.95642  3.13725  3.39267  5.20894  3.95067    112 r - - -
          2.68618  4.42225  2.77519  2.73123  3.46354  2.40513  3.72494  3.29354  2.67741  2.69355  4.24690  2.90347  2.73739  3.18146  2.89801  2.37887  2.77519  2.98518  4.58477  3.61503
          0.03281  3.82922  4.55156  0.61958  0.77255  0.48576  0.95510
    113   2.97272  4.40715  4.33096  3.90846  3.33496  4.07513  4.64709  1.19462  3.73153  1.90209  3.24681  4.15528  4.48715  4.07229  3.94191  3.50387  3.26822  1.76651  5.25294  3.98476    113 i - - -
          2.68618  4.42225  2.77519  2.73123  3.46354  2.40513  3.72494  3.29354  2.67741  2.69355  4.24690  2.90347  2.73739  3.18146  2.89801  2.37887  2.77519  2.98518  4.58477  3.61503
          0.03281  3.82922  4.55156  0.61958  0.77255  0.48576  0.95510
    114   2.48495  4.48993  3.07066  2.67741  4.04624  3.18775  3.76239  3.50195  2.44618  3.12966  3.99895  3.06653  3.76239  2.96968  2.26189  1.72100  2.83225  3.12916  5.31477  4.02955    114 s - - -
          2.68618  4.42225  2.77519  2.73123  3.46354  2.40513  3.72494  3.29354  2.67741  2.69355  4.24690  2.90347  2.73739  3.18146  2.89801  2.37887  2.77519  2.98518  4.58477  3.61503
          0.03281  3.82922  4.55156  0.61958  0.77255  0.48576  0.95510
    115   2.73917  4.86870  3.20251  2.68224  4.22012  3.47453  3.60902  3.63286  2.01232  3.15649  4.06126  3.09712  3.91131  2.58403  1.49887  2.86620  3.05040  3.33363  5.30637  4.07289    115 r - - -
          2.68618  4.42225  2.77519  2.73123  3.46354  2.40513  3.72494  3.29354  2.67741  2.69355  4.24690  2.90347  2.73739  3.18146  2.89801  2.37887  2.77519  2.98518  4.58477  3.61503
          0.03281  3.82922  4.55156  0.61958  0.77255  0.48576  0.95510
    116   2.61321  4.39205  3.27804  3.17240  4.31384  0.79909  4.29461  3.90360  3.34770  3.56302  4.53901  3.44253  3.78179  3.67541  3.58779  2.78402  3.09111  3.44034  5.41970  4.41455    116 g - - -
          2.68618  4.42225  2.77519  2.73123  3.46354  2.40513  3.72494  3.29354  2.67741  2.69355  4.24690  2.90347  2.73739  3.18146  2.89801  2.37887  2.77519  2.98518  4.58477  3.61503
          0.03281  3.82922  4.55156  0.61958  0.77255  0.48576  0.95510
    117   3.10554  4.54467  4.35531  3.86786  3.06626  4.19328  4.52838  1.98628  3.63984  1.06303  2.98565  4.15958  4.51092  3.95261  3.83901  3.58087  3.36348  2.11866  5.04151  3.79316    117 l - - -
          2.68618  4.42225  2.77519  2.73123  3.46354  2.40513  3.72494  3.29354  2.67741  2.69355  4.24690  2.90347  2.73739  3.18146  2.89801  2.37887  2.77519  2.98518  4.58477  3.61503
          0.03281  3.82922  4.55156  0.61958  0.77255  0.48576  0.95510
    118   2.39083  4.23556  3.39105  3.14196  3.93198  3.07603  4.16241  3.05389  3.08407  2.91888  3.97283  3.35775  3.77666  3.48126  3.34437  2.59170  1.24743  2.75349  5.37363  4.14883    118 t - - -
          2.68618  4.42225  2.77519  2.73123  3.46354  2.40513  3.72494  3.29354  2.67741  2.69355  4.24690  2.90347  2.73739  3.18146  2.89801  2.37887  2.77519  2.98518  4.58477  3.61503
          0.03281  3.82922  4.55156  0.61958  0.77255  0.48576  0.95510
    119   2.29503  4.21444  3.17010  2.98464  4.03361  2.94518  4.09532  3.55073  3.05546  3.27460  4.20485  3.21586  3.68058  3.40834  3.34230  1.15820  2.77206  3.09533  5.40974  4.11710    119 s - - -
          2.68618  4.42225  2.77519  2.73123  3.46354  2.40513  3.72494  3.29354  2.67741  2.69355  4.24690  2.90347  2.73739  3.18146  2.89801  2.37887  2.77519  2.98518  4.58477  3.61503
          0.03281  3.82922  4.55156  0.61958  0.77255  0.48576  0.95510
    120   2.91657  5.01664  2.47179  1.08856  4.35768  3.24722  3.83131  3.80301  2.70648  3.42748  4.40425  2.91070  3.85000  3.04841  3.11020  2.90390  3.22076  3.49164  5.53748  4.26062    120 e - - -
          2.68618  4.42225  2.77519  2.73123  3.46354  2.40513  3.72494  3.29354  2.67741  2.69355  4.24690  2.90347  2.73739  3.18146  2.89801  2.37887  2.77519  2.98518  4.58477  3.61503
          0.03281  3.82922  4.55156  0.61958  0.77255  0.48576  0.95510
    121   2.89500  4.45482  4.06588  3.60438  3.16310  3.86204  4.35186  2.25944  3.38189  1.72292  1.65306  3.88518  4.29113  3.74021  3.60413  3.25958  3.19075  2.20093  5.04129  3.80670    121 m - - -
          2.68618  4.42225  2.77519  2.73123  3.46354  2.40513  3.72494  3.29354  2.67741  2.69355  4.24690  2.90347  2.73739  3.18146  2.89801  2.37887  2.77519  2.98518  4.58477  3.61503
          0.03281  3.82922  4.55156  0.61958  0.77255  0.48576  0.95510
    122   2.36124  4.27495  4.11835  3.62905  3.48045  3.84363  4.44768  1.46822  3.51653  2.12910  3.34211  3.89375  4.28936  3.82962  3.77575  3.21054  3.05980  1.70437  5.25206  4.03780    122 i - - -
          2.68618  4.42225  2.77519  2.73123  3.46354  2.40513  3.72494  3.29354  2.67741  2.69355  4.24690  2.90347  2.73739  3.18146  2.89801  2.37887  2.77519  2.98518  4.58477  3.61503
          0.03281  3.82922  4.55156  0.61958  0.77255  0.48576  0.95510
    123   1.07797  4.17182  3.41975  3.20993  4.01030  2.99733  4.23694  3.12944  3.22509  3.01294  4.05020  3.37013  3.73254  3.57041  3.47812  2.52282  2.79723  2.79138  5.44182  4.23742    123 a - - -
          2.68618  4.42225  2.77519  2.73123  3.46354  2.40513  3.72494  3.29354  2.67741  2.69355  4.24690  2.90347  2.73739  3.18146  2.89801  2.37887  2.77519  2.98518  4.58477  3.61503
          0.03281  3.82922  4.55156  0.61958  0.77255  0.48576  0.95510
    124   1.07797  4.17182  3.41975  3.20993  4.01030  2.99733  4.23694  3.12944  3.22509  3.01294  4.05020  3.37013  3.73254  3.57041  3.47812  2.52282  2.79723  2.79138  5.44182  4.23742    124 a - - -
          2.68618  4.42225  2.77519  2.73123  3.46354  2.40513  3.72494  3.29354  2.67741  2.69355  4.24690  2.90347  2.73739  3.18146  2.89801  2.37887  2.77519  2.98518  4.58477  3.61503
          0.03281  3.82922  4.55156  0.61958  0.77255  0.48576  0.95510
    125   2.84392  4.33538  4.24469  3.80841  3.45200  3.91363  4.59480  1.83446  3.65276  2.06968  3.35810  4.03668  4.38350  3.99681  3.88594  3.32783  3.16261  1.15835  5.31017  4.03920    125 v - - -
          2.68618  4.42225  2.77519  2.73123  3.46354  2.40513  3.72494  3.29354  2.67741  2.69355  4.24690  2.90347  2.73739  3.18146  2.89801  2.37887  2.77519  2.98518  4.58477  3.61503
          0.03281  3.82922  4.55156  0.61958  0.77255  0.48576  0.95510
    126   2.05501  1.94004  3.86925  3.47091  3.76751  3.01686  4.24321  2.77158  3.33284  2.75458  3.72332  3.47646  3.72849  3.63335  3.54875  2.45752  2.29277  2.46580  5.26888  4.07913    126 c - - -
          2.68618  4.42225  2.77519  2.73123  3.46354  2.40513  3.72494  3.29354  2.67741  2.69355  4.24690  2.90347  2.73739  3.18146  2.89801  2.37887  2.77519  2.98518  4.58477  3.61503
          0.03281  3.82922  4.55156  0.61958  0.77255  0.48576  0.95510
    127   2.93370  4.89421  3.10672  2.73728  4.27073  3.42700  3.73722  3.69747  1.09912  3.27240  4.23690  3.16339  3.93100  2.93169  2.42620  2.97895  3.19057  3.40795  5.34376  4.15057    127 k - - -
          2.68618  4.42225  2.77519  2.73123  3.46354  2.40513  3.72494  3.29354  2.67741  2.69355  4.24690  2.90347  2.73739  3.18146  2.89801  2.37887  2.77519  2.98518  4.58477  3.61503
          0.03281  3.82922  4.55156  0.61958  0.77255  0.48576  0.95510
    128   3.10747  4.58300  4.11968  3.76012  3.12056  3.92653  4.42945  2.32319  3.52826  0.93039  3.15846  4.03970  4.36986  3.90697  3.71109  3.49348  3.40400  2.34914  4.98336  3.69643    128 l - - -
          2.68618  4.42225  2.77519  2.73123  3.46354  2.40513  3.72494  3.29354  2.67741  2.69355  4.24690  2.90347  2.73739  3.18146  2.89801  2.37887  2.77519  2.98518  4.58477  3.61503
          0.03281  3.82922  4.55156  0.61958  0.77255  0.48576  0.95510
    129   2.93619  4.49209  4.00337  3.59420  3.19039  3.80185  4.33939  2.36173  3.36439  1.79218  1.46344  3.87684  4.26277  3.74947  3.57467  3.28049  3.24094  2.36267  5.02506  3.78266    129 m - - -
          2.68618  4.42225  2.77519  2.73123  3.46354  2.40513  3.72494  3.29354  2.67741  2.69355  4.24690  2.90347  2.73739  3.18146  2.89801  2.37887  2.77519  2.98518  4.58477  3.61503
          0.03281  3.82922  4.55156  0.61958  0.77255  0.48576  0.95510
    130   2.20622  4.14470  3.23870  2.95651  4.09608  2.92401  4.04896  3.43150  2.97604  3.18620  4.06124  3.17908  3.64302  3.31713  3.28803  1.50361  2.12393  2.97842  5.46353  4.21606    130 s - - -
          2.68618  4.42225  2.77519  2.73123  3.46354  2.40513  3.72494  3.29354  2.67741  2.69355  4.24690  2.90347  2.73739  3.18146  2.89801  2.37887  2.77519  2.98518  4.58477  3.61503
          0.03281  3.82922  4.55156  0.61958  0.77255  0.48576  0.95510
    131   2.68884  4.68271  2.68673  2.56823  4.03957  3.15593  3.88823  3.74136  2.78871  3.39339  4.34948  1.23702  3.80604  3.16154  3.14135  2.75809  3.06966  3.36795  5.35057  3.99150    131 n - - -
          2.68618  4.42225  2.77519  2.73123  3.46354  2.40513  3.72494  3.29354  2.67741  2.69355  4.24690  2.90347  2.73739  3.18146  2.89801  2.37887  2.77519  2.98518  4.58477  3.61503
          0.03281  3.82922  4.55156  0.61958  0.77255  0.48576  0.95510
    132   2.93619  4.49209  4.00337  3.59420  3.19039  3.80185  4.33939  2.36173  3.36439  1.79218  1.46344  3.87684  4.26277  3.74947  3.57467  3.28049  3.24094  2.36267  5.02506  3.78266    132 m - - -
          2.68618  4.42225  2.77519  2.73123  3.46354  2.40513  3.72494  3.29354  2.67741  2.69355  4.24690  2.90347  2.73739  3.18146  2.89801  2.37887  2.77519  2.98518  4.58477  3.61503
          0.03281  3.82922  4.55156  0.61958  0.77255  0.48576  0.95510
    133   2.94439  5.06387  0.98213  2.31058  4.43541  3.17902  3.89491  4.01402  2.97117  3.63042  4.60833  2.86445  3.82885  3.13454  3.48089  2.91218  3.28232  3.65808  5.61237  4.31643    133 d - - -
          2.68618  4.42225  2.77519  2.73123  3.46354  2.40513  3.72494  3.29354  2.67741  2.69355  4.24690  2.90347  2.73739  3.18146  2.89801  2.37887  2.77519  2.98518  4.58477  3.61503
          0.03281  3.82922  4.55156  0.61958  0.77255  0.48576  0.95510
    134   3.10747  4.58300  4.11968  3.76012  3.12056  3.92653  4.42945  2.32319  3.52826  0.93039  3.15846  4.03970  4.36986  3.90697  3.71109  3.49348  3.40400  2.34914  4.98336  3.69643    134 l - - -
          2.68618  4.42225  2.77519  2.73123  3.46354  2.40513  3.72494  3.29354  2.67741  2.69355  4.24690  2.90347  2.73739  3.18146  2.89801  2.37887  2.77519  2.98518  4.58477  3.61503
          0.03281  3.82922  4.55156  0.61958  0.77255  0.48576  0.95510
    135   2.97714  4.37981  4.45189  3.97755  3.37832  4.16708  4.72304  1.24958  3.82715  1.90131  3.23285  4.22726  4.53835  4.13167  4.04493  3.56038  3.25881  1.59401  5.31849  4.09109    135 i - - -
          2.68618  4.42225  2.77519  2.73123  3.46354  2.40513  3.72494  3.29354  2.67741  2.69355  4.24690  2.90347  2.73739  3.18146  2.89801  2.37887  2.77519  2.98518  4.58477  3.61503
          0.03281  3.82922  4.55156  0.61958  0.77255  0.48576  0.95510
    136   2.84392  4.33538  4.24469  3.80841  3.45200  3.91363  4.59480  1.83446  3.65276  2.06968  3.35810  4.03668  4.38350  3.99681  3.88594  3.32783  3.16261  1.15835  5.31017  4.03920    136 v - - -
          2.68618  4.42225  2.77519  2.73123  3.46354  2.40513  3.72494  3.29354  2.67741  2.69355  4.24690  2.90347  2.73739  3.18146  2.89801  2.37887  2.77519  2.98518  4.58477  3.61503
          0.03281  3.82922  4.55156  0.61958  0.77255  0.48576  0.95510
    137   1.86013  4.15031  3.15497  2.96793  4.22115  1.49544  4.12635  3.57289  3.10835  3.32309  4.20007  3.18474  3.63489  3.40849  3.41544  2.38700  2.70123  3.07598  5.55516  4.34199    137 g - - -
          2.68618  4.42225  2.77519  2.73123  3.46354  2.40513  3.72494  3.29354  2.67741  2.69355  4.24690  2.90347  2.73739  3.18146  2.89801  2.37887  2.77519  2.98518  4.58477  3.61503
          0.03281  3.82922  4.55156  0.61958  0.77255  0.48576  0.95510
    138   1.07797  4.17182  3.41975  3.20993  4.01030  2.99733  4.23694  3.12944  3.22509  3.01294  4.05020  3.37013  3.73254  3.57041  3.47812  2.52282  2.79723  2.79138  5.44182  4.23742    138 a - - -
          2.68618  4.42225  2.77519  2.73123  3.46354  2.40513  3.72494  3.29354  2.67741  2.69355  4.24690  2.90347  2.73739  3.18146  2.89801  2.37887  2.77519  2.98518  4.58477  3.61503
          0.03281  3.82922  4.55156  0.61958  0.77255  0.48576  0.95510
    139   2.89942  4.95798  3.14131  2.66932  4.33735  3.48247  3.61851  3.73794  1.26649  3.26114  4.16585  3.09475  3.92693  2.78077  2.14327  2.92227  3.11796  3.43235  5.35428  4.13939    139 k - - -
          2.68618  4.42225  2.77519  2.73123  3.46354  2.40513  3.72494  3.29354  2.67741  2.69355  4.24690  2.90347  2.73739  3.18146  2.89801  2.37887  2.77519  2.98518  4.58477  3.61503
          0.03281  3.82922  4.55156  0.61958  0.77255  0.48576  0.95510
    140   2.93370  4.89421  3.10672  2.73728  4.27073  3.42700  3.73722  3.69747  1.09912  3.27240  4.23690  3.16339  3.93100  2.93169  2.42620  2.97895  3.19057  3.40795  5.34376  4.15057    140 k - - -
          2.68618  4.42225  2.77519  2.73123  3.46354  2.40513  3.72494  3.29354  2.67741  2.69355  4.24690  2.90347  2.73739  3.18146  2.89801  2.37887  2.77519  2.98518  4.58477  3.61503
          0.03281  3.82922  4.55156  0.61958  0.77255  0.48576  0.95510
    141   2.99751  4.42927  4.27270  3.88748  3.34586  4.01857  4.62416  1.13317  3.71472  1.94165  3.28887  4.13893  4.45462  4.06794  3.91629  3.51032  3.29775  1.84696  5.22719  3.96122    141 i - - -
          2.68618  4.42225  2.77519  2.73123  3.46354  2.40513  3.72494  3.29354  2.67741  2.69355  4.24690  2.90347  2.73739  3.18146  2.89801  2.37887  2.77519  2.98518  4.58477  3.61503
          0.03281  3.82922  4.55156  0.61958  0.77255  0.48576  0.95510
    142   2.62524  4.67575  2.89888  2.49152  3.68870  3.36804  3.09927  2.95441  2.44014  2.95186  3.83044  2.12449  3.82179  2.85875  2.82024  2.68914  2.87794  3.03187  5.06466  3.66509    142 n - - -
          2.68618  4.42225  2.77519  2.73123  3.46354  2.40513  3.72494  3.29354  2.67741  2.69355  4.24690  2.90347  2.73739  3.18146  2.89801  2.37887  2.77519  2.98518  4.58477  3.61503
          0.03281  3.82922  4.55156  0.61958  0.77255  0.48576  0.95510
    143   2.97804  4.36791  4.48389  3.99740  3.40010  4.19574  4.74545  1.29399  3.85986  1.91873  3.24105  4.24868  4.55418  4.15356  4.07997  3.58114  3.25483  1.49777  5.33931  4.12192    143 i - - -
          2.68618  4.42225  2.77519  2.73123  3.46354  2.40513  3.72494  3.29354  2.67741  2.69355  4.24690  2.90347  2.73739  3.18146  2.89801  2.37887  2.77519  2.98518  4.58477  3.61503
          0.03281  3.82922  4.55156  0.61958  0.77255  0.48576  0.95510
    144   2.91657  5.01664  2.47179  1.08856  4.35768  3.24722  3.83131  3.80301  2.70648  3.42748  4.40425  2.91070  3.85000  3.04841  3.11020  2.90390  3.22076  3.49164  5.53748  4.26062    144 e - - -
          2.68618  4.42225  2.77519  2.73123  3.46354  2.40513  3.72494  3.29354  2.67741  2.69355  4.24690  2.90347  2.73739  3.18146  2.89801  2.37887  2.77519  2.98518  4.58477  3.61503
          0.03281  3.82922  4.55156  0.61958  0.77255  0.48576  0.95510
    145   2.93370  4.89421  3.10672  2.73728  4.27073  3.42700  3.73722  3.69747  1.09912  3.27240  4.23690  3.16339  3.93100  2.93169  2.42620  2.97895  3.19057  3.40795  5.34376  4.15057    145 k - - -
          2.68618  4.42225  2.77519  2.73123  3.46354  2.40513  3.72494  3.29354  2.67741  2.69355  4.24690  2.90347  2.73739  3.18146  2.89801  2.37887  2.77519  2.98518  4.58477  3.61503
          0.03281  3.82922  4.55156  0.61958  0.77255  0.48576  0.95510
    146   2.39083  4.23556  3.39105  3.14196  3.93198  3.07603  4.16241  3.05389  3.08407  2.91888  3.97283  3.35775  3.77666  3.48126  3.34437  2.59170  1.24743  2.75349  5.37363  4.14883    146 t - - -
          2.68618  4.42225  2.77519  2.73123  3.46354  2.40513  3.72494  3.29354  2.67741  2.69355  4.24690  2.90347  2.73739  3.18146  2.89801  2.37887  2.77519  2.98518  4.58477  3.61503
          0.03281  3.82922  4.55156  0.61958  0.77255  0.48576  0.95510
    147   1.07797  4.17182  3.41975  3.20993  4.01030  2.99733  4.23694  3.12944  3.22509  3.01294  4.05020  3.37013  3.73254  3.57041  3.47812  2.52282  2.79723  2.79138  5.44182  4.23742    147 a - - -
          2.68618  4.42225  2.77519  2.73123  3.46354  2.40513  3.72494  3.29354  2.67741  2.69355  4.24690  2.90347  2.73739  3.18146  2.89801  2.37887  2.77519  2.98518  4.58477  3.61503
          0.03281  3.82922  4.55156  0.61958  0.77255  0.48576  0.95510
    148   2.68884  4.68271  2.68673  2.56823  4.03957  3.15593  3.88823  3.74136  2.78871  3.39339  4.34948  1.23702  3.80604  3.16154  3.14135  2.75809  3.06966  3.36795  5.35057  3.99150    148 n - - -
          2.68618  4.42225  2.77519  2.73123  3.46354  2.40513  3.72494  3.29354  2.67741  2.69355  4.24690  2.90347  2.73739  3.18146  2.89801  2.37887  2.77519  2.98518  4.58477  3.61503
          0.03281  3.82922  4.55156  0.61958  0.77255  0.48576  0.95510
    149   2.39083  4.23556  3.39105  3.14196  3.93198  3.07603  4.16241  3.05389  3.08407  2.91888  3.97283  3.35775  3.77666  3.48126  3.34437  2.59170  1.24743  2.75349  5.37363  4.14883    149 t - - -
          2.68618  4.42225  2.77519  2.73123  3.46354  2.40513  3.72494  3.29354  2.67741  2.69355  4.24690  2.90347  2.73739  3.18146  2.89801  2.37887  2.77519  2.98518  4.58477  3.61503
          0.03281  3.82922  4.55156  0.61958  0.77255  0.48576  0.95510
    150   2.39083  4.23556  3.39105  3.14196  3.93198  3.07603  4.16241  3.05389  3.08407  2.91888  3.97283  3.35775  3.77666  3.48126  3.34437  2.59170  1.24743  2.75349  5.37363  4.14883    150 t - - -
          2.68618  4.42225  2.77519  2.73123  3.46354  2.40513  3.72494  3.29354  2.67741  2.69355  4.24690  2.90347  2.73739  3.18146  2.89801  2.37887  2.77519  2.98518  4.58477  3.61503
          0.03281  3.82922  4.55156  0.61958  0.77255  0.48576  0.95510
    151   2.99751  4.42927  4.27270  3.88748  3.34586  4.01857  4.62416  1.13317  3.71472  1.94165  3.28887  4.13893  4.45462  4.06794  3.91629  3.51032  3.29775  1.84696  5.22719  3.96122    151 i - - -
          2.68618  4.42225  2.77519  2.73123  3.46354  2.40513  3.72494  3.29354  2.67741  2.69355  4.24690  2.90347  2.73739  3.18146  2.89801  2.37887  2.77519  2.98518  4.58477  3.61503
          0.03281  3.82922  4.55156  0.61958  0.77255  0.48576  0.95510
    152   2.61321  4.39205  3.27804  3.17240  4.31384  0.79909  4.29461  3.90360  3.34770  3.56302  4.53901  3.44253  3.78179  3.67541  3.58779  2.78402  3.09111  3.44034  5.41970  4.41455    152 g - - -
          2.68618  4.42225  2.77519  2.73123  3.46354  2.40513  3.72494  3.29354  2.67741  2.69355  4.24690  2.90347  2.73739  3.18146  2.89801  2.37887  2.77519  2.98518  4.58477  3.61503
          0.03281  3.82922  4.55156  0.61958  0.77255  0.48576  0.95510
    153   2.90199  4.87112  3.32950  2.80048  4.23287  3.49404  3.65334  3.66920  1.96746  3.20104  4.13442  3.18567  3.94640  2.83222  1.28386  2.95612  3.13321  3.37867  5.29118  4.08953    153 r - - -
          2.68618  4.42225  2.77519  2.73123  3.46354  2.40513  3.72494  3.29354  2.67741  2.69355  4.24690  2.90347  2.73739  3.18146  2.89801  2.37887  2.77519  2.98518  4.58477  3.61503
          0.03281  3.82922  4.55156  0.61958  0.77255  0.48576  0.95510
    154   2.69654  4.46024  3.29918  3.13259  4.13012  3.15024  4.21302  3.66510  3.18632  3.29638  4.34491  3.44328  0.91211  3.57645  3.43613  2.86285  3.13488  3.31533  5.32787  4.25045    154 p - - -
          2.68618  4.42225  2.77519  2.73123  3.46354  2.40513  3.72494  3.29354  2.67741  2.69355  4.24690  2.90347  2.73739  3.18146  2.89801  2.37887  2.77519  2.98518  4.58477  3.61503
          0.03281  3.82922  4.55156  0.61958  0.77255  0.48576  0.95510
    155   2.61321  4.39205  3.27804  3.17240  4.31384  0.79909  4.29461  3.90360  3.34770  3.56302  4.53901  3.44253  3.78179  3.67541  3.58779  2.78402  3.09111  3.44034  5.41970  4.41455    155 g - - -
          2.68618  4.42225  2.77519  2.73123  3.46354  2.40513  3.72494  3.29354  2.67741  2.69355  4.24690  2.90347  2.73739  3.18146  2.89801  2.37887  2.77519  2.98518  4.58477  3.61503
          0.03281  3.82922  4.55156  0.61958  0.77255  0.48576  0.95510
    156   2.39083  4.23556  3.39105  3.14196  3.93198  3.07603  4.16241  3.05389  3.08407  2.91888  3.97283  3.35775  3.77666  3.48126  3.34437  2.59170  1.24743  2.75349  5.37363  4.14883    156 t - - -
          2.68618  4.42225  2.77519  2.73123  3.46354  2.40513  3.72494  3.29354  2.67741  2.69355  4.24690  2.90347  2.73739  3.18146  2.89801  2.37887  2.77519  2.98518  4.58477  3.61503
          0.03281  3.82922  4.55156  0.61958  0.77255  0.48576  0.95510
    157   3.20443  4.61920  4.17918  3.88609  1.08528  3.90303  3.85995  2.73417  3.79436  2.11459  3.47123  3.97090  4.36312  3.97448  3.92476  3.47616  3.50581  2.72156  4.12308  2.49601    157 f - - -
          2.68618  4.42225  2.77519  2.73123  3.46354  2.40513  3.72494  3.29354  2.67741  2.69355  4.24690  2.90347  2.73739  3.18146  2.89801  2.37887  2.77519  2.98518  4.58477  3.61503
          0.03281  3.82922  4.55156  0.61958  0.77255  0.48576  0.95510
    158   2.29503  4.21444  3.17010  2.98464  4.03361  2.94518  4.09532  3.55073  3.05546  3.27460  4.20485  3.21586  3.68058  3.40834  3.34230  1.15820  2.77206  3.09533  5.40974  4.11710    158 s - - -
          2.68618  4.42225  2.77519  2.73123  3.46354  2.40513  3.72494  3.29354  2.67741  2.69355  4.24690  2.90347  2.73739  3.18146  2.89801  2.37887  2.77519  2.98518  4.58477  3.61503
          0.03281  3.82922  4.55156  0.61958  0.77255  0.48576  0.95510
    159   2.41545  4.52911  2.67485  2.48484  4.19807  3.06338  3.81902  3.69339  2.69635  3.33418  4.18634  1.81360  3.71008  3.03078  3.09351  2.09676  2.84178  3.25638  5.49836  4.14894    159 n - - -
          2.68618  4.42225  2.77519  2.73123  3.46354  2.40513  3.72494  3.29354  2.67741  2.69355  4.24690  2.90347  2.73739  3.18146  2.89801  2.37887  2.77519  2.98518  4.58477  3.61503
          0.03281  3.82922  4.55156  0.61958  0.77255  0.48576  0.95510
    160   2.95802  4.79871  3.44440  2.96553  4.14235  3.45333  3.79526  3.68169  2.22332  3.20556  4.20760  3.32820  3.95867  3.01837  1.04662  3.04471  3.22736  3.40770  5.24337  4.07984    160 r - - -
          2.68618  4.42225  2.77519  2.73123  3.46354  2.40513  3.72494  3.29354  2.67741  2.69355  4.24690  2.90347  2.73739  3.18146  2.89801  2.37887  2.77519  2.98518  4.58477  3.61503
          0.03281  3.82922  4.55156  0.61958  0.77255  0.48576  0.95510
    161   3.10747  4.58300  4.11968  3.76012  3.12056  3.92653  4.42945  2.32319  3.52826  0.93039  3.15846  4.03970  4.36986  3.90697  3.71109  3.49348  3.40400  2.34914  4.98336  3.69643    161 l - - -
          2.68618  4.42225  2.77519  2.73123  3.46354  2.40513  3.72494  3.29354  2.67741  2.69355  4.24690  2.90347  2.73739  3.18146  2.89801  2.37887  2.77519  2.98518  4.58477  3.61503
          0.03281  3.82922  4.55156  0.61958  0.77255  0.48576  0.95510
    162   2.84803  4.83096  2.87603  2.63097  3.99354  3.33834  3.78860  3.61845  2.45498  3.12503  4.15497  3.09000  3.89173  1.31305  2.73965  2.89802  3.14544  3.35108  5.27367  3.96481    162 q - - -
          2.68618  4.42225  2.77519  2.73123  3.46354  2.40513  3.72494  3.29354  2.67741  2.69355  4.24690  2.90347  2.73739  3.18146  2.89801  2.37887  2.77519  2.98518  4.58477  3.61503
          0.03281  3.82922  4.55156  0.61958  0.77255  0.48576  0.95510
    163   2.34085  4.27045  3.13566  2.87789  4.05252  3.02375  4.00916  3.36266  2.89368  3.09294  4.03771  3.17306  1.65235  3.27237  3.20668  2.50118  2.42487  2.98192  5.41964  4.17303    163 p - - -
          2.68618  4.42225  2.77519  2.73123  3.46354  2.40513  3.72494  3.29354  2.67741  2.69355  4.24690  2.90347  2.73739  3.18146  2.89801  2.37887  2.77519  2.98518  4.58477  3.61503
          0.03281  3.82922  4.55156  0.61958  0.77255  0.48576  0.95510
    164   2.68884  4.68271  2.68673  2.56823  4.03957  3.15593  3.88823  3.74136  2.78871  3.39339  4.34948  1.23702  3.80604  3.16154  3.14135  2.75809  3.06966  3.36795  5.35057  3.99150    164 n - - -
          2.68618  4.42225  2.77519  2.73123  3.46354  2.40513  3.72494  3.29354  2.67741  2.69355  4.24690  2.90347  2.73739  3.18146  2.89801  2.37887  2.77519  2.98518  4.58477  3.61503
          0.03281  3.82922  4.55156  0.61958  0.77255  0.48576  0.95510
    165   2.94987  4.77375  3.08569  2.84201  3.25611  3.41241  1.23711  3.64601  2.68632  3.14513  4.18529  3.25280  3.96294  3.20789  2.95426  3.02117  3.25207  3.38203  4.72162  3.20835    165 h - - -
          2.68618  4.42225  2.77519  2.73123  3.46354  2.40513  3.72494  3.29354  2.67741  2.69355  4.24690  2.90347  2.73739  3.18146  2.89801  2.37887  2.77519  2.98518  4.58477  3.61503
          0.03281  3.82922  4.55156  0.61958  0.77255  0.48576  0.95510
    166   2.69654  4.46024  3.29918  3.13259  4.13012  3.15024  4.21302  3.66510  3.18632  3.29638  4.34491  3.44328  0.91211  3.57645  3.43613  2.86285  3.13488  3.31533  5.32787  4.25045    166 p - - -
          2.68618  4.42225  2.77519  2.73123  3.46354  2.40513  3.72494  3.29354  2.67741  2.69355  4.24690  2.90347  2.73739  3.18146  2.89801  2.37887  2.77519  2.98518  4.58477  3.61503
          0.03281  3.82922  4.55156  0.61958  0.77255  0.48576  0.95510
    167   2.26186  4.16265  3.29294  3.02327  3.99193  2.98332  4.07692  3.20221  2.99068  3.05176  3.99209  3.23780  3.69447  3.36704  3.27561  2.30938  1.44104  2.82758  5.40745  4.15141    167 t - - -
          2.68618  4.42225  2.77519  2.73123  3.46354  2.40513  3.72494  3.29354  2.67741  2.69355  4.24690  2.90347  2.73739  3.18146  2.89801  2.37887  2.77519  2.98518  4.58477  3.61503
          0.03281  3.82922  4.55156  0.61958  0.77255  0.48576  0.95510
    168   2.94439  5.06387  0.98213  2.31058  4.43541  3.17902  3.89491  4.01402  2.97117  3.63042  4.60833  2.86445  3.82885  3.13454  3.48089  2.91218  3.28232  3.65808  5.61237  4.31643    168 d - - -
          2.68618  4.42225  2.77519  2.73123  3.46354  2.40513  3.72494  3.29354  2.67741  2.69355  4.24690  2.90347  2.73739  3.18146  2.89801  2.37887  2.77519  2.98518  4.58477  3.61503
          0.03281  3.82922  4.55156  0.61958  0.77255  0.48576  0.95510
    169   2.73043  4.98577  2.13360  2.21376  4.33538  3.15454  3.73677  3.89626  2.68786  3.49307  4.36625  1.56878  3.77046  2.93334  3.17579  2.70917  3.05197  3.50492  5.60234  4.17849    169 n - - -
          2.68618  4.42225  2.77519  2.73123  3.46354  2.40513  3.72494  3.29354  2.67741  2.69355  4.24690  2.90347  2.73739  3.18146  2.89801  2.37887  2.77519  2.98518  4.58477  3.61503
          0.03281  3.82922  4.55156  0.61958  0.77255  0.48576  0.95510
    170   2.94345  4.34718  4.43707  3.94839  3.43937  4.14931  4.71424  1.56995  3.81808  1.98593  3.28514  4.20150  4.52343  4.11923  4.04899  3.53126  3.22397  1.23039  5.34925  4.12278    170 v - - -
          2.68618  4.42225  2.77519  2.73123  3.46354  2.40513  3.72494  3.29354  2.67741  2.69355  4.24690  2.90347  2.73739  3.18146  2.89801  2.37887  2.77519  2.98518  4.58477  3.61503
          0.03281  3.82922  4.55156  0.61958  0.77255  0.48576  0.95510
    171   2.94439  5.06387  0.98213  2.31058  4.43541  3.17902  3.89491  4.01402  2.97117  3.63042  4.60833  2.86445  3.82885  3.13454  3.48089  2.91218  3.28232  3.65808  5.61237  4.31643    171 d - - -
          2.68618  4.42225  2.77519  2.73123  3.46354  2.40513  3.72494  3.29354  2.67741  2.69355  4.24690  2.90347  2.73739  3.18146  2.89801  2.37887  2.77519  2.98518  4.58477  3.61503
          0.03281  3.82922  4.55156  0.61958  0.77255  0.48576  0.95510
    172   2.61321  4.39205  3.27804  3.17240  4.31384  0.79909  4.29461  3.90360  3.34770  3.56302  4.53901  3.44253  3.78179  3.67541  3.58779  2.78402  3.09111  3.44034  5.41970  4.41455    172 g - - -
          2.68618  4.42225  2.77519  2.73123  3.46354  2.40513  3.72494  3.29354  2.67741  2.69355  4.24690  2.90347  2.73739  3.18146  2.89801  2.37887  2.77519  2.98518  4.58477  3.61503
          0.03281  3.82922  4.55156  0.61958  0.77255  0.48576  0.95510
    173   2.97205  4.39928  4.36885  3.92898  3.34410  4.10150  4.66873  1.20822  3.75642  1.89537  3.23770  4.17551  4.50195  4.08727  3.96907  3.51667  3.26400  1.72537  5.27180  4.01495    173 i - - -
          2.68618  4.42225  2.77519  2.73123  3.46354  2.40513  3.72494  3.29354  2.67741  2.69355  4.24690  2.90347  2.73739  3.18146  2.89801  2.37887  2.77519  2.98518  4.58477  3.61503
          0.03281  3.82922  4.55156  0.61958  0.77255  0.48576  0.95510
    174   2.93619  4.49209  4.00337  3.59420  3.19039  3.80185  4.33939  2.36173  3.36439  1.79218  1.46344  3.87684  4.26277  3.74947  3.57467  3.28049  3.24094  2.36267  5.02506  3.78266    174 m - - -
          2.68618  4.42225  2.77519  2.73123  3.46354  2.40513  3.72494  3.29354  2.67741  2.69355  4.24690  2.90347  2.73739  3.18146  2.89801  2.37887  2.77519  2.98518  4.58477  3.61503
          0.03281  3.82922  4.55156  0.61958  0.77255  0.48576  0.95510
    175   1.07797  4.17182  3.41975  3.20993  4.01030  2.99733  4.23694  3.12944  3.22509  3.01294  4.05020  3.37013  3.73254  3.57041  3.47812  2.52282  2.79723  2.79138  5.44182  4.23742    175 a - - -
          2.68618  4.42225  2.77519  2.73123  3.46354  2.40513  3.72494  3.29354  2.67741  2.69355  4.24690  2.90347  2.73739  3.18146  2.89801  2.37887  2.77519  2.98518  4.58477  3.61503
          0.03281  3.82922  4.55156  0.61958  0.77255  0.48576  0.95510
    176   2.31738  4.31618  2.94259  2.58851  4.13545  2.65559  3.89128  3.53303  2.78895  3.20372  4.04504  3.03344  3.67228  3.11648  3.16383  1.61886  2.50662  3.09296  5.45167  4.18027    176 s - - -
          2.68618  4.42225  2.77519  2.73123  3.46354  2.40513  3.72494  3.29354  2.67741  2.69355  4.24690  2.90347  2.73739  3.18146  2.89801  2.37887  2.77519  2.98518  4.58477  3.61503
          0.03281  3.82922  4.55156  0.61958  0.77255  0.48576  0.95510
    177   2.79032  4.29472  4.18330  3.71112  3.51146  3.87502  4.53062  1.81292  3.57321  2.13625  3.37444  3.95972  4.33454  3.90837  3.82436  3.26016  2.92429  1.22930  5.32095  4.08950    177 v - - -
          2.68618  4.42225  2.77519  2.73123  3.46354  2.40513  3.72494  3.29354  2.67741  2.69355  4.24690  2.90347  2.73739  3.18146  2.89801  2.37887  2.77519  2.98518  4.58477  3.61503
          0.03281  3.82922  4.55156  0.61958  0.77255  0.48576  0.95510
    178   2.93619  4.49209  4.00337  3.59420  3.19039  3.80185  4.33939  2.36173  3.36439  1.79218  1.46344  3.87684  4.26277  3.74947  3.57467  3.28049  3.24094  2.36267  5.02506  3.78266    178 m - - -
          2.68618  4.42225  2.77519  2.73123  3.46354  2.40513  3.72494  3.29354  2.67741  2.69355  4.24690  2.90347  2.73739  3.18146  2.89801  2.37887  2.77519  2.98518  4.58477  3.61503
          0.03281  3.82922  4.55156  0.61958  0.77255  0.48576  0.95510
    179   2.91657  5.01664  2.47179  1.08856  4.35768  3.24722  3.83131  3.80301  2.70648  3.42748  4.40425  2.91070  3.85000  3.04841  3.11020  2.90390  3.22076  3.49164  5.53748  4.26062    179 e - - -
          2.68618  4.42225  2.77519  2.73123  3.46354  2.40513  3.72494  3.29354  2.67741  2.69355  4.24690  2.90347  2.73739  3.18146  2.89801  2.37887  2.77519  2.98518  4.58477  3.61503
          0.03281  3.82922  4.55156  0.61958  0.77255  0.48576  0.95510
    180   2.61321  4.39205  3.27804  3.17240  4.31384  0.79909  4.29461  3.90360  3.34770  3.56302  4.53901  3.44253  3.78179  3.67541  3.58779  2.78402  3.09111  3.44034  5.41970  4.41455    180 g - - -
          2.68618  4.42225  2.77519  2.73123  3.46354  2.40513  3.72494  3.29354  2.67741  2.69355  4.24690  2.90347  2.73739  3.18146  2.89801  2.37887  2.77519  2.98518  4.58477  3.61503
          0.03281  3.82922  4.55156  0.61958  0.77255  0.48576  0.95510
    181   3.03805  4.53869  4.18405  3.76308  3.08269  4.00840  4.44315  2.19770  3.52395  1.04295  3.06241  4.03713  4.41215  3.88169  3.72335  3.44547  3.32805  2.16969  5.00960  3.71881    181 l - - -
          2.68618  4.42225  2.77519  2.73123  3.46354  2.40513  3.72494  3.29354  2.67741  2.69355  4.24690  2.90347  2.73739  3.18146  2.89801  2.37887  2.77519  2.98518  4.58477  3.61503
          0.03281  3.82922  4.55156  0.61958  0.77255  0.48576  0.95510
    182   2.29503  4.21444  3.17010  2.98464  4.03361  2.94518  4.09532  3.55073  3.05546  3.27460  4.20485  3.21586  3.68058  3.40834  3.34230  1.15820  2.77206  3.09533  5.40974  4.11710    182 s - - -
          2.68618  4.42225  2.77519  2.73123  3.46354  2.40513  3.72494  3.29354  2.67741  2.69355  4.24690  2.90347  2.73739  3.18146  2.89801  2.37887  2.77519  2.98518  4.58477  3.61503
          0.03281  3.82922  4.55156  0.61958  0.77255  0.48576  0.95510
    183   2.84428  4.37248  3.90425  3.37271  2.46215  3.81792  3.67875  2.70767  3.23367  2.20405  2.67523  3.60529  4.16718  3.48874  3.47230  3.10830  3.07353  2.59152  3.95803  1.78546    183 y - - -
          2.68618  4.42225  2.77519  2.73123  3.46354  2.40513  3.72494  3.29354  2.67741  2.69355  4.24690  2.90347  2.73739  3.18146  2.89801  2.37887  2.77519  2.98518  4.58477  3.61503
          0.03281  3.82922  4.55156  0.61958  0.77255  0.48576  0.95510
    184   2.61321  4.39205  3.27804  3.17240  4.31384  0.79909  4.29461  3.90360  3.34770  3.56302  4.53901  3.44253  3.78179  3.67541  3.58779  2.78402  3.09111  3.44034  5.41970  4.41455    184 g - - -
          2.68618  4.42225  2.77519  2.73123  3.46354  2.40513  3.72494  3.29354  2.67741  2.69355  4.24690  2.90347  2.73739  3.18146  2.89801  2.37887  2.77519  2.98518  4.58477  3.61503
          0.03281  3.82922  4.55156  0.61958  0.77255  0.48576  0.95510
    185   1.72240  4.23708  3.71807  3.26954  3.58054  3.44013  4.18401  2.01133  3.17280  2.36823  3.49577  3.53823  3.99737  3.51439  3.46578  2.82575  2.88616  2.10373  5.21167  3.97223    185 a - - -
          2.68618  4.42225  2.77519  2.73123  3.46354  2.40513  3.72494  3.29354  2.67741  2.69355  4.24690  2.90347  2.73739  3.18146  2.89801  2.37887  2.77519  2.98518  4.58477  3.61503
          0.03281  3.82922  4.55156  0.61958  0.77255  0.48576  0.95510
    186   2.61321  4.39205  3.27804  3.17240  4.31384  0.79909  4.29461  3.90360  3.34770  3.56302  4.53901  3.44253  3.78179  3.67541  3.58779  2.78402  3.09111  3.44034  5.41970  4.41455    186 g - - -
          2.68618  4.42225  2.77519  2.73123  3.46354  2.40513  3.72494  3.29354  2.67741  2.69355  4.24690  2.90347  2.73739  3.18146  2.89801  2.37887  2.77519  2.98518  4.58477  3.61503
          0.03281  3.82922  4.55156  0.61958  0.77255  0.48576  0.95510
    187   2.94439  5.06387  0.98213  2.31058  4.43541  3.17902  3.89491  4.01402  2.97117  3.63042  4.60833  2.86445  3.82885  3.13454  3.48089  2.91218  3.28232  3.65808  5.61237  4.31643    187 d - - -
          2.68618  4.42225  2.77519  2.73123  3.46354  2.40513  3.72494  3.29354  2.67741  2.69355  4.24690  2.90347  2.73739  3.18146  2.89801  2.37887  2.77519  2.98518  4.58477  3.61503
          0.03281  3.82922  4.55156  0.61958  0.77255  0.48576  0.95510
    188   1.07797  4.17182  3.41975  3.20993  4.01030  2.99733  4.23694  3.12944  3.22509  3.01294  4.05020  3.37013  3.73254  3.57041  3.47812  2.52282  2.79723  2.79138  5.44182  4.23742    188 a - - -
          2.68618  4.42225  2.77519  2.73123  3.46354  2.40513  3.72494  3.29354  2.67741  2.69355  4.24690  2.90347  2.73739  3.18146  2.89801  2.37887  2.77519  2.98518  4.58477  3.61503
          0.03281  3.82922  4.55156  0.61958  0.77255  0.48576  0.95510
    189   2.98524  4.44695  4.29894  3.80907  3.18891  4.08042  4.52685  2.02608  3.62804  1.26535  3.07988  4.08767  4.44470  3.93297  3.84542  3.45969  3.25927  1.70971  5.12164  3.89580    189 l - - -
          2.68618  4.42225  2.77519  2.73123  3.46354  2.40513  3.72494  3.29354  2.67741  2.69355  4.24690  2.90347  2.73739  3.18146  2.89801  2.37887  2.77519  2.98518  4.58477  3.61503
          0.03281  3.82922  4.55156  0.61958  0.77255  0.48576  0.95510
    190   2.99751  4.42927  4.27270  3.88748  3.34586  4.01857  4.62416  1.13317  3.71472  1.94165  3.28887  4.13893  4.45462  4.06794  3.91629  3.51032  3.29775  1.84696  5.22719  3.96122    190 i - - -
          2.68618  4.42225  2.77519  2.73123  3.46354  2.40513  3.72494  3.29354  2.67741  2.69355  4.24690  2.90347  2.73739  3.18146  2.89801  2.37887  2.77519  2.98518  4.58477  3.61503
          0.03281  3.82922  4.55156  0.61958  0.77255  0.48576  0.95510
    191   2.61321  4.39205  3.27804  3.17240  4.31384  0.79909  4.29461  3.90360  3.34770  3.56302  4.53901  3.44253  3.78179  3.67541  3.58779  2.78402  3.09111  3.44034  5.41970  4.41455    191 g - - -
          2.68618  4.42225  2.77519  2.73123  3.46354  2.40513  3.72494  3.29354  2.67741  2.69355  4.24690  2.90347  2.73739  3.18146  2.89801  2.37887  2.77519  2.98518  4.58477  3.61503
          0.03281  3.82922  4.55156  0.61958  0.77255  0.48576  0.95510
    192   3.10747  4.58300  4.11968  3.76012  3.12056  3.92653  4.42945  2.32319  3.52826  0.93039  3.15846  4.03970  4.36986  3.90697  3.71109  3.49348  3.40400  2.34914  4.98336  3.69643    192 l - - -
          2.68618  4.42225  2.77519  2.73123  3.46354  2.40513  3.72494  3.29354  2.67741  2.69355  4.24690  2.90347  2.73739  3.18146  2.89801  2.37887  2.77519  2.98518  4.58477  3.61503
          0.03281  3.82922  4.55156  0.61958  0.77255  0.48576  0.95510
    193   2.68884  4.68271  2.68673  2.56823  4.03957  3.15593  3.88823  3.74136  2.78871  3.39339  4.34948  1.23702  3.80604  3.16154  3.14135  2.75809  3.06966  3.36795  5.35057  3.99150    193 n - - -
          2.68618  4.42225  2.77519  2.73123  3.46354  2.40513  3.72494  3.29354  2.67741  2.69355  4.24690  2.90347  2.73739  3.18146  2.89801  2.37887  2.77519  2.98518  4.58477  3.61503
          0.03281  3.82922  4.55156  0.61958  0.77255  0.48576  0.95510
    194   2.69654  4.46024  3.29918  3.13259  4.13012  3.15024  4.21302  3.66510  3.18632  3.29638  4.34491  3.44328  0.91211  3.57645  3.43613  2.86285  3.13488  3.31533  5.32787  4.25045    194 p - - -
          2.68618  4.42225  2.77519  2.73123  3.46354  2.40513  3.72494  3.29354  2.67741  2.69355  4.24690  2.90347  2.73739  3.18146  2.89801  2.37887  2.77519  2.98518  4.58477  3.61503
          0.03281  3.82922  4.55156  0.61958  0.77255  0.48576  0.95510
    195   2.51305  4.31571  3.28432  2.93095  3.63533  3.31771  3.95807  2.67668  2.88837  2.67506  3.68081  2.56736  3.88410  3.26825  3.20582  2.72259  2.85750  1.67225  5.13656  3.82516    195 v - - -
          2.68618  4.42225  2.77519  2.73123  3.46354  2.40513  3.72494  3.29354  2.67741  2.69355  4.24690  2.90347  2.73739  3.18146  2.89801  2.37887  2.77519  2.98518  4.58477  3.61503
          0.03281  3.82922  4.55156  0.61958  0.77255  0.48576  0.95510
    196   2.94439  5.06387  0.98213  2.31058  4.43541  3.17902  3.89491  4.01402  2.97117  3.63042  4.60833  2.86445  3.82885  3.13454  3.48089  2.91218  3.28232  3.65808  5.61237  4.31643    196 d - - -
          2.68618  4.42225  2.77519  2.73123  3.46354  2.40513  3.72494  3.29354  2.67741  2.69355  4.24690  2.90347  2.73739  3.18146  2.89801  2.37887  2.77519  2.98518  4.58477  3.61503
          0.03281  3.82922  4.55156  0.61958  0.77255  0.48576  0.95510
    197   2.94439  5.06387  0.98213  2.31058  4.43541  3.17902  3.89491  4.01402  2.97117  3.63042  4.60833  2.86445  3.82885  3.13454  3.48089  2.91218  3.28232  3.65808  5.61237  4.31643    197 d - - -
          2.68618  4.42225  2.77519  2.73123  3.46354  2.40513  3.72494  3.29354  2.67741  2.69355  4.24690  2.90347  2.73739  3.18146  2.89801  2.37887  2.77519  2.98518  4.58477  3.61503
          0.03281  3.82922  4.55156  0.61958  0.77255  0.48576  0.95510
    198   2.29503  4.21444  3.17010  2.98464  4.03361  2.94518  4.09532  3.55073  3.05546  3.27460  4.20485  3.21586  3.68058  3.40834  3.34230  1.15820  2.77206  3.09533  5.40974  4.11710    198 s - - -
          2.68618  4.42225  2.77519  2.73123  3.46354  2.40513  3.72494  3.29354  2.67741  2.69355  4.24690  2.90347  2.73739  3.18146  2.89801  2.37887  2.77519  2.98518  4.58477  3.61503
          0.03281  3.82922  4.55156  0.61958  0.77255  0.48576  0.95510
    199   2.42209  4.19530  3.63087  3.22461  3.70589  3.26087  4.16265  2.51306  3.12044  2.55106  3.63488  3.45209  3.88496  3.47912  3.40584  2.67602  1.77053  1.93880  5.27862  4.04022    199 t - - -
          2.68618  4.42225  2.77519  2.73123  3.46354  2.40513  3.72494  3.29354  2.67741  2.69355  4.24690  2.90347  2.73739  3.18146  2.89801  2.37887  2.77519  2.98518  4.58477  3.61503
          0.03281  3.82922  4.55156  0.61958  0.77255  0.48576  0.95510
    200   2.84336  5.29378  1.89924  1.39825  4.58526  3.17192  3.69589  4.06620  2.67037  3.61716  4.48151  2.66155  3.77738  2.86783  3.21814  2.75537  3.12925  3.67575  5.77946  4.32672    200 e - - -
          2.68618  4.42225  2.77519  2.73123  3.46354  2.40513  3.72494  3.29354  2.67741  2.69355  4.24690  2.90347  2.73739  3.18146  2.89801  2.37887  2.77519  2.98518  4.58477  3.61503
          0.03281  3.82922  4.55156  0.61958  0.77255  0.48576  0.95510
    201   2.30854  4.28832  2.94980  2.75099  4.09151  2.96592  3.95905  3.62442  2.87146  3.30791  4.17264  2.79585  3.67097  3.22027  3.20765  1.36986  2.75491  3.15037  5.44421  4.12063    201 s - - -
          2.68618  4.42225  2.77519  2.73123  3.46354  2.40513  3.72494  3.29354  2.67741  2.69355  4.24690  2.90347  2.73739  3.18146  2.89801  2.37887  2.77519  2.98518  4.58477  3.61503
          0.03281  3.82922  4.55156  0.61958  0.77255  0.48576  0.95510
    202   2.77415  4.32953  4.06479  3.72734  3.51933  3.67833  4.53680  2.05514  3.59443  2.21443  3.49183  3.92389  4.24179  3.95770  3.81096  3.17975  3.13710  1.08136  5.29619  4.02477    202 v - - -
          2.68618  4.42225  2.77519  2.73123  3.46354  2.40513  3.72494  3.29354  2.67741  2.69355  4.24690  2.90347  2.73739  3.18146  2.89801  2.37887  2.77519  2.98518  4.58477  3.61503
          0.03281  3.82922  4.55156  0.61958  0.77255  0.48576  0.95510
    203   2.60472  4.66154  3.03109  2.57355  4.07570  3.33128  3.66348  3.40616  1.68677  3.06488  3.93421  3.01966  3.81388  2.84013  2.59872  2.44223  2.83063  2.86936  5.30072  4.02362    203 k - - -
          2.68618  4.42225  2.77519  2.73123  3.46354  2.40513  3.72494  3.29354  2.67741  2.69355  4.24690  2.90347  2.73739  3.18146  2.89801  2.37887  2.77519  2.98518  4.58477  3.61503
          0.03281  3.82922  4.55156  0.61958  0.77255  0.48576  0.95510
    204   2.93427  4.99633  3.32211  2.72209  4.39769  3.55565  3.57310  3.76721  1.65754  3.25990  4.14571  3.12720  3.95110  2.72268  1.49389  2.95230  3.12225  3.46309  5.34066  4.15441    204 r - - -
          2.68618  4.42225  2.77519  2.73123  3.46354  2.40513  3.72494  3.29354  2.67741  2.69355  4.24690  2.90347  2.73739  3.18146  2.89801  2.37887  2.77519  2.98518  4.58477  3.61503
          0.03281  3.82922  4.55156  0.61958  0.77255  0.48576  0.95510
    205   2.99751  4.42927  4.27270  3.88748  3.34586  4.01857  4.62416  1.13317  3.71472  1.94165  3.28887  4.13893  4.45462  4.06794  3.91629  3.51032  3.29775  1.84696  5.22719  3.96122    205 i - - -
          2.68618  4.42225  2.77519  2.73123  3.46354  2.40513  3.72494  3.29354  2.67741  2.69355  4.24690  2.90347  2.73739  3.18146  2.89801  2.37887  2.77519  2.98518  4.58477  3.61503
          0.03281  3.82922  4.55156  0.61958  0.77255  0.48576  0.95510
    206   3.10747  4.58300  4.11968  3.76012  3.12056  3.92653  4.42945  2.32319  3.52826  0.93039  3.15846  4.03970  4.36986  3.90697  3.71109  3.49348  3.40400  2.34914  4.98336  3.69643    206 l - - -
          2.68618  4.42225  2.77519  2.73123  3.46354  2.40513  3.72494  3.29354  2.67741  2.69355  4.24690  2.90347  2.73739  3.18146  2.89801  2.37887  2.77519  2.98518  4.58477  3.61503
          0.03281  3.82922  4.55156  0.61958  0.77255  0.48576  0.95510
    207   2.57489  4.62690  2.64085  2.49879  4.09233  3.11932  3.83487  3.63905  2.69855  3.32273  4.24645  1.47379  3.76744  3.07302  3.06515  2.64745  2.85042  3.25775  5.42903  4.04451    207 n - - -
          2.68618  4.42225  2.77519  2.73123  3.46354  2.40513  3.72494  3.29354  2.67741  2.69355  4.24690  2.90347  2.73739  3.18146  2.89801  2.37887  2.77519  2.98518  4.58477  3.61503
          0.03281  3.82922  4.55156  0.61958  0.77255  0.48576  0.95510
    208   2.93370  4.89421  3.10672  2.73728  4.27073  3.42700  3.73722  3.69747  1.09912  3.27240  4.23690  3.16339  3.93100  2.93169  2.42620  2.97895  3.19057  3.40795  5.34376  4.15057    208 k - - -
          2.68618  4.42225  2.77519  2.73123  3.46354  2.40513  3.72494  3.29354  2.67741  2.69355  4.24690  2.90347  2.73739  3.18146  2.89801  2.37887  2.77519  2.98518  4.58477  3.61503
          0.03281  3.82922  4.55156  0.61958  0.77255  0.48576  0.95510
    209   3.20443  4.61920  4.17918  3.88609  1.08528  3.90303  3.85995  2.73417  3.79436  2.11459  3.47123  3.97090  4.36312  3.97448  3.92476  3.47616  3.50581  2.72156  4.12308  2.49601    209 f - - -
          2.68618  4.42225  2.77519  2.73123  3.46354  2.40513  3.72494  3.29354  2.67741  2.69355  4.24690  2.90347  2.73739  3.18146  2.89801  2.37887  2.77519  2.98518  4.58477  3.61503
          0.03281  3.82922  4.55156  0.61958  0.77255  0.48576  0.95510
    210   2.91657  5.01664  2.47179  1.08856  4.35768  3.24722  3.83131  3.80301  2.70648  3.42748  4.40425  2.91070  3.85000  3.04841  3.11020  2.90390  3.22076  3.49164  5.53748  4.26062    210 e - - -
          2.68618  4.42225  2.77519  2.73123  3.46354  2.40513  3.72494  3.29354  2.67741  2.69355  4.24690  2.90347  2.73739  3.18146  2.89801  2.37887  2.77519  2.98518  4.58477  3.61503
          0.03281  3.82922  4.55156  0.61958  0.77255  0.48576  0.95510
    211   2.84354  5.16282  2.16888  1.27840  4.47427  3.19608  3.72648  3.92866  2.65655  3.52579  4.41782  2.73351  3.79746  2.91129  3.14607  2.78539  3.13459  3.56857  5.67714  4.28067    211 e - - -
          2.68618  4.42225  2.77519  2.73123  3.46354  2.40513  3.72494  3.29354  2.67741  2.69355  4.24690  2.90347  2.73739  3.18146  2.89801  2.37887  2.77519  2.98518  4.58477  3.61503
          0.03281  3.82922  4.55156  0.61958  0.77255  0.48576  0.95510
    212   3.20443  4.61920  4.17918  3.88609  1.08528  3.90303  3.85995  2.73417  3.79436  2.11459  3.47123  3.97090  4.36312  3.97448  3.92476  3.47616  3.50581  2.72156  4.12308  2.49601    212 f - - -
          2.68618  4.42225  2.77519  2.73123  3.46354  2.40513  3.72494  3.29354  2.67741  2.69355  4.24690  2.90347  2.73739  3.18146  2.89801  2.37887  2.77519  2.98518  4.58477  3.61503
          0.03281  3.82922  4.55156  0.61958  0.77255  0.48576  0.95510
    213   2.95802  4.79871  3.44440  2.96553  4.14235  3.45333  3.79526  3.68169  2.22332  3.20556  4.20760  3.32820  3.95867  3.01837  1.04662  3.04471  3.22736  3.40770  5.24337  4.07984    213 r - - -
          2.68618  4.42225  2.77519  2.73123  3.46354  2.40513  3.72494  3.29354  2.67741  2.69355  4.24690  2.90347  2.73739  3.18146  2.89801  2.37887  2.77519  2.98518  4.58477  3.61503
          0.03281  3.82922  4.55156  0.61958  0.77255  0.48576  0.95510
    214   2.04137  4.18794  3.08933  2.85478  4.14768  2.91894  4.01752  3.55744  2.94725  3.27402  4.12682  2.96908  3.63906  3.27660  3.27623  1.41522  2.68756  3.07199  5.49554  4.22737    214 s - - -
          2.68618  4.42225  2.77519  2.73123  3.46354  2.40513  3.72494  3.29354  2.67741  2.69355  4.24690  2.90347  2.73739  3.18146  2.89801  2.37887  2.77519  2.98518  4.58477  3.61503
          0.03281  3.82922  4.55156  0.61958  0.77255  0.48576  0.95510
    215   2.78179  5.12407  2.46305  1.63577  4.40424  3.29389  3.45140  3.86144  2.25807  3.38628  4.22470  2.77925  3.80293  2.46883  2.73103  2.73593  3.02439  3.50231  5.54308  4.17565    215 e - - -
          2.68618  4.42225  2.77519  2.73123  3.46354  2.40513  3.72494  3.29354  2.67741  2.69355  4.24690  2.90347  2.73739  3.18146  2.89801  2.37887  2.77519  2.98518  4.58477  3.61503
          0.03281  3.82922  4.55156  0.61958  0.77255  0.48576  0.95510
    216   3.26602  4.65571  4.02648  3.72242  2.62520  3.68288  3.84916  3.28846  3.44582  2.69050  3.92419  3.88037  4.19720  3.83575  3.58156  3.47008  3.56440  3.17760  0.97726  2.62968    216 w - - -
          2.68618  4.42225  2.77519  2.73123  3.46354  2.40513  3.72494  3.29354  2.67741  2.69355  4.24690  2.90347  2.73739  3.18146  2.89801  2.37887  2.77519  2.98518  4.58477  3.61503
          0.03281  3.82922  4.55156  0.61958  0.77255  0.48576  0.95510
    217   2.79561  5.25341  2.10323  1.49721  4.52003  3.19935  3.52929  4.01456  2.56303  3.53817  4.37399  2.52653  3.77008  2.74298  3.08258  2.71674  3.06423  3.62354  5.70858  4.26197    217 e - - -
          2.68618  4.42225  2.77519  2.73123  3.46354  2.40513  3.72494  3.29354  2.67741  2.69355  4.24690  2.90347  2.73739  3.18146  2.89801  2.37887  2.77519  2.98518  4.58477  3.61503
          0.03281  3.82922  4.55156  0.61958  0.77255  0.48576  0.95510
    218   2.97726  4.37928  4.45364  3.97862  3.37930  4.16861  4.72425  1.25114  3.82886  1.90189  3.23306  4.22842  4.53919  4.13278  4.04675  3.56148  3.25867  1.58999  5.31956  4.09275    218 i - - -
          2.68618  4.42225  2.77519  2.73123  3.46354  2.40513  3.72494  3.29354  2.67741  2.69355  4.24690  2.90347  2.73739  3.18146  2.89801  2.37887  2.77519  2.98518  4.58477  3.61503
          0.03281  3.82922  4.55156  0.61958  0.77255  0.48576  0.95510
    219   2.69654  4.46024  3.29918  3.13259  4.13012  3.15024  4.21302  3.66510  3.18632  3.29638  4.34491  3.44328  0.91211  3.57645  3.43613  2.86285  3.13488  3.31533  5.32787  4.25045    219 p - - -
          2.68618  4.42225  2.77519  2.73123  3.46354  2.40513  3.72494  3.29354  2.67741  2.69355  4.24690  2.90347  2.73739  3.18146  2.89801  2.37887  2.77519  2.98518  4.58477  3.61503
          0.03281  3.82922  4.55156  0.61958  0.77255  0.48576  0.95510
    220   2.39083  4.23556  3.39105  3.14196  3.93198  3.07603  4.16241  3.05389  3.08407  2.91888  3.97283  3.35775  3.77666  3.48126  3.34437  2.59170  1.24743  2.75349  5.37363  4.14883    220 t - - -
          2.68618  4.42225  2.77519  2.73123  3.46354  2.40513  3.72494  3.29354  2.67741  2.69355  4.24690  2.90347  2.73739  3.18146  2.89801  2.37887  2.77519  2.98518  4.58477  3.61503
          0.03281  3.82922  4.55156  0.61958  0.77255  0.48576  0.95510
    221   2.84803  4.83096  2.87603  2.63097  3.99354  3.33834  3.78860  3.61845  2.45498  3.12503  4.15497  3.09000  3.89173  1.31305  2.73965  2.89802  3.14544  3.35108  5.27367  3.96481    221 q - - -
          2.68618  4.42225  2.77519  2.73123  3.46354  2.40513  3.72494  3.29354  2.67741  2.69355  4.24690  2.90347  2.73739  3.18146  2.89801  2.37887  2.77519  2.98518  4.58477  3.61503
          0.03281  3.82922  4.55156  0.61958  0.77255  0.48576  0.95510
    222   2.24261  2.71897  3.77886  3.35889  3.75695  3.05167  4.18124  2.80724  3.22649  2.75237  3.72539  3.43938  3.74208  3.54650  3.47070  2.48643  1.64441  2.50719  5.24586  4.04089    222 t - - -
          2.68618  4.42225  2.77519  2.73123  3.46354  2.40513  3.72494  3.29354  2.67741  2.69355  4.24690  2.90347  2.73739  3.18146  2.89801  2.37887  2.77519  2.98518  4.58477  3.61503
          0.03281  3.82922  4.55156  0.61958  0.77255  0.48576  0.95510
    223   1.95541  1.90156  3.80452  3.42961  3.81731  2.93269  4.21522  3.00853  3.30976  2.88878  3.80337  3.41736  3.66499  3.60268  3.52653  2.12780  2.61363  2.64153  5.27849  4.08224    223 c - - -
          2.68618  4.42225  2.77519  2.73123  3.46354  2.40513  3.72494  3.29354  2.67741  2.69355  4.24690  2.90347  2.73739  3.18146  2.89801  2.37887  2.77519  2.98518  4.58477  3.61503
          0.03281  3.82922  4.55156  0.61958  0.77255  0.48576  0.95510
    224   2.77415  4.32953  4.06479  3.72734  3.51933  3.67833  4.53680  2.05514  3.59443  2.21443  3.49183  3.92389  4.24179  3.95770  3.81096  3.17975  3.13710  1.08136  5.29619  4.02477    224 v - - -
          2.68618  4.42225  2.77519  2.73123  3.46354  2.40513  3.72494  3.29354  2.67741  2.69355  4.24690  2.90347  2.73739  3.18146  2.89801  2.37887  2.77519  2.98518  4.58477  3.61503
          0.03281  3.82922  4.55156  0.61958  0.77255  0.48576  0.95510
    225   3.10747  4.58300  4.11968  3.76012  3.12056  3.92653  4.42945  2.32319  3.52826  0.93039  3.15846  4.03970  4.36986  3.90697  3.71109  3.49348  3.40400  2.34914  4.98336  3.69643    225 l - - -
          2.68618  4.42225  2.77519  2.73123  3.46354  2.40513  3.72494  3.29354  2.67741  2.69355  4.24690  2.90347  2.73739  3.18146  2.89801  2.37887  2.77519  2.98518  4.58477  3.61503
          0.03281  3.82922  4.55156  0.61958  0.77255  0.48576  0.95510
    226   1.07797  4.17182  3.41975  3.20993  4.01030  2.99733  4.23694  3.12944  3.22509  3.01294  4.05020  3.37013  3.73254  3.57041  3.47812  2.52282  2.79723  2.79138  5.44182  4.23742    226 a - - -
          2.68618  4.42225  2.77519  2.73123  3.46354  2.40513  3.72494  3.29354  2.67741  2.69355  4.24690  2.90347  2.73739  3.18146  2.89801  2.37887  2.77519  2.98518  4.58477  3.61503
          0.03281  3.82922  4.55156  0.61958  0.77255  0.48576  0.95510
    227   2.94987  4.77375  3.08569  2.84201  3.25611  3.41241  1.23711  3.64601  2.68632  3.14513  4.18529  3.25280  3.96294  3.20789  2.95426  3.02117  3.25207  3.38203  4.72162  3.20835    227 h - - -
          2.68618  4.42225  2.77519  2.73123  3.46354  2.40513  3.72494  3.29354  2.67741  2.69355  4.24690  2.90347  2.73739  3.18146  2.89801  2.37887  2.77519  2.98518  4.58477  3.61503
          0.03281  3.82922  4.55156  0.61958  0.77255  0.48576  0.95510
    228   2.77415  4.32953  4.06479  3.72734  3.51933  3.67833  4.53680  2.05514  3.59443  2.21443  3.49183  3.92389  4.24179  3.95770  3.81096  3.17975  3.13710  1.08136  5.29619  4.02477    228 v - - -
          2.68618  4.42225  2.77519  2.73123  3.46354  2.40513  3.72494  3.29354  2.67741  2.69355  4.24690  2.90347  2.73739  3.18146  2.89801  2.37887  2.77519  2.98518  4.58477  3.61503
          0.03281  3.82922  4.55156  0.61958  0.77255  0.48576  0.95510
    229   2.39083  4.23556  3.39105  3.14196  3.93198  3.07603  4.16241  3.05389  3.08407  2.91888  3.97283  3.35775  3.77666  3.48126  3.34437  2.59170  1.24743  2.75349  5.37363  4.14883    229 t - - -
          2.68618  4.42225  2.77519  2.73123  3.46354  2.40513  3.72494  3.29354  2.67741  2.69355  4.24690  2.90347  2.73739  3.18146  2.89801  2.37887  2.77519  2.98518  4.58477  3.61503
          0.03281  3.82922  4.55156  0.61958  0.77255  0.48576  0.95510
    230   2.39083  4.23556  3.39105  3.14196  3.93198  3.07603  4.16241  3.05389  3.08407  2.91888  3.97283  3.35775  3.77666  3.48126  3.34437  2.59170  1.24743  2.75349  5.37363  4.14883    230 t - - -
          2.68618  4.42225  2.77519  2.73123  3.46354  2.40513  3.72494  3.29354  2.67741  2.69355  4.24690  2.90347  2.73739  3.18146  2.89801  2.37887  2.77519  2.98518  4.58477  3.61503
          0.03281  3.82922  4.55156  0.61958  0.77255  0.48576  0.95510
    231   2.84803  4.83096  2.87603  2.63097  3.99354  3.33834  3.78860  3.61845  2.45498  3.12503  4.15497  3.09000  3.89173  1.31305  2.73965  2.89802  3.14544  3.35108  5.27367  3.96481    231 q - - -
          2.68618  4.42225  2.77519  2.73123  3.46354  2.40513  3.72494  3.29354  2.67741  2.69355  4.24690  2.90347  2.73739  3.18146  2.89801  2.37887  2.77519  2.98518  4.58477  3.61503
          0.03281  3.82922  4.55156  0.61958  0.77255  0.48576  0.95510
    232   2.93619  4.49209  4.00337  3.59420  3.19039  3.80185  4.33939  2.36173  3.36439  1.79218  1.46344  3.87684  4.26277  3.74947  3.57467  3.28049  3.24094  2.36267  5.02506  3.78266    232 m - - -
          2.68618  4.42225  2.77519  2.73123  3.46354  2.40513  3.72494  3.29354  2.67741  2.69355  4.24690  2.90347  2.73739  3.18146  2.89801  2.37887  2.77519  2.98518  4.58477  3.61503
          0.03281  3.82922  4.55156  0.61958  0.77255  0.48576  0.95510
    233   2.91657  5.01664  2.47179  1.08856  4.35768  3.24722  3.83131  3.80301  2.70648  3.42748  4.40425  2.91070  3.85000  3.04841  3.11020  2.90390  3.22076  3.49164  5.53748  4.26062    233 e - - -
          2.68618  4.42225  2.77519  2.73123  3.46354  2.40513  3.72494  3.29354  2.67741  2.69355  4.24690  2.90347  2.73739  3.18146  2.89801  2.37887  2.77519  2.98518  4.58477  3.61503
          0.03281  3.82922  4.55156  0.61958  0.77255  0.48576  0.95510
    234   1.07797  4.17182  3.41975  3.20993  4.01030  2.99733  4.23694  3.12944  3.22509  3.01294  4.05020  3.37013  3.73254  3.57041  3.47812  2.52282  2.79723  2.79138  5.44182  4.23742    234 a - - -
          2.68618  4.42225  2.77519  2.73123  3.46354  2.40513  3.72494  3.29354  2.67741  2.69355  4.24690  2.90347  2.73739  3.18146  2.89801  2.37887  2.77519  2.98518  4.58477  3.61503
          0.03281  3.82922  4.55156  0.61958  0.77255  0.48576  0.95510
    235   2.98171  4.41177  4.35289  3.80394  3.16550  4.14817  4.51221  1.80630  3.66383  1.64387  1.99544  4.10012  4.44760  3.91101  3.88099  3.47905  3.22601  1.90348  5.09453  3.94726    235 l - - -
          2.68618  4.42225  2.77519  2.73123  3.46354  2.40513  3.72494  3.29354  2.67741  2.69355  4.24690  2.90347  2.73739  3.18146  2.89801  2.37887  2.77519  2.98518  4.58477  3.61503
          0.03281  3.82922  4.55156  0.61958  0.77255  0.48576  0.95510
    236   2.91552  4.92622  3.31555  2.75753  4.30561  3.52406  3.61123  3.70481  1.85431  3.22298  4.13164  3.15286  3.94898  2.77555  1.35835  2.95326  3.12520  3.40894  5.31400  4.11916    236 r - - -
          2.68618  4.42225  2.77519  2.73123  3.46354  2.40513  3.72494  3.29354  2.67741  2.69355  4.24690  2.90347  2.73739  3.18146  2.89801  2.37887  2.77519  2.98518  4.58477  3.61503
          0.03281  3.82922  4.55156  0.61958  0.77255  0.48576  0.95510
    237   2.81968  4.93291  3.04624  2.57850  4.22736  3.45412  3.59809  3.68769  2.05979  3.19508  4.08529  3.03110  3.88944  1.83786  1.99909  2.83832  3.04077  3.37876  5.32484  4.05970    237 q - - -
          2.68618  4.42225  2.77519  2.73123  3.46354  2.40513  3.72494  3.29354  2.67741  2.69355  4.24690  2.90347  2.73739  3.18146  2.89801  2.37887  2.77519  2.98518  4.58477  3.61503
          0.03281  3.82922  4.55156  0.61958  0.77255  0.48576  0.95510
    238   2.61321  4.39205  3.27804  3.17240  4.31384  0.79909  4.29461  3.90360  3.34770  3.56302  4.53901  3.44253  3.78179  3.67541  3.58779  2.78402  3.09111  3.44034  5.41970  4.41455    238 g - - -
          2.68618  4.42225  2.77519  2.73123  3.46354  2.40513  3.72494  3.29354  2.67741  2.69355  4.24690  2.90347  2.73739  3.18146  2.89801  2.37887  2.77519  2.98518  4.58477  3.61503
          0.03281  3.82922  4.55156  0.61958  0.77255  0.48576  0.95510
    239   1.07797  4.17182  3.41975  3.20993  4.01030  2.99733  4.23694  3.12944  3.22509  3.01294  4.05020  3.37013  3.73254  3.57041  3.47812  2.52282  2.79723  2.79138  5.44182  4.23742    239 a - - -
          2.68618  4.42225  2.77519  2.73123  3.46354  2.40513  3.72494  3.29354  2.67741  2.69355  4.24690  2.90347  2.73739  3.18146  2.89801  2.37887  2.77519  2.98518  4.58477  3.61503
          0.03281  3.82922  4.55156  0.61958  0.77255  0.48576  0.95510
    240   2.69654  4.46024  3.29918  3.13259  4.13012  3.15024  4.21302  3.66510  3.18632  3.29638  4.34491  3.44328  0.91211  3.57645  3.43613  2.86285  3.13488  3.31533  5.32787  4.25045    240 p - - -
          2.68618  4.42225  2.77519  2.73123  3.46354  2.40513  3.72494  3.29354  2.67741  2.69355  4.24690  2.90347  2.73739  3.18146  2.89801  2.37887  2.77519  2.98518  4.58477  3.61503
          0.03281  3.82922  4.55156  0.61958  0.77255  0.48576  0.95510
    241   1.98880  4.11655  3.44236  3.07069  3.93828  3.00900  4.07136  3.03915  3.01912  2.94341  3.86536  3.27096  3.69664  3.35785  3.32198  2.35984  1.67765  2.56766  5.36315  4.14095    241 t - - -
          2.68618  4.42225  2.77519  2.73123  3.46354  2.40513  3.72494  3.29354  2.67741  2.69355  4.24690  2.90347  2.73739  3.18146  2.89801  2.37887  2.77519  2.98518  4.58477  3.61503
          0.03281  3.82922  4.55156  0.61958  0.77255  0.48576  0.95510
    242   2.61321  4.39205  3.27804  3.17240  4.31384  0.79909  4.29461  3.90360  3.34770  3.56302  4.53901  3.44253  3.78179  3.67541  3.58779  2.78402  3.09111  3.44034  5.41970  4.41455    242 g - - -
          2.68618  4.42225  2.77519  2.73123  3.46354  2.40513  3.72494  3.29354  2.67741  2.69355  4.24690  2.90347  2.73739  3.18146  2.89801  2.37887  2.77519  2.98518  4.58477  3.61503
          0.03281  3.82922  4.55156  0.61958  0.77255  0.48576  0.95510
    243   3.10747  4.58300  4.11968  3.76012  3.12056  3.92653  4.42945  2.32319  3.52826  0.93039  3.15846  4.03970  4.36986  3.90697  3.71109  3.49348  3.40400  2.34914  4.98336  3.69643    243 l - - -
          2.68618  4.42225  2.77519  2.73123  3.46354  2.40513  3.72494  3.29354  2.67741  2.69355  4.24690  2.90347  2.73739  3.18146  2.89801  2.37887  2.77519  2.98518  4.58477  3.61503
          0.03281  3.82922  4.55156  0.61958  0.77255  0.48576  0.95510
    244   2.83704  3.85619  4.39429  3.87380  3.46758  4.02319  4.60567  1.63480  3.75745  2.09923  3.32389  4.10098  4.42239  4.03815  3.98783  3.38704  3.12086  1.25080  5.28324  4.06676    244 v - - -
          2.68618  4.42225  2.77519  2.73123  3.46354  2.40513  3.72494  3.29354  2.67741  2.69355  4.24690  2.90347  2.73739  3.18146  2.89801  2.37887  2.77519  2.98518  4.58477  3.61503
          0.03281  3.82922  4.55156  0.61958  0.77255  0.48576  0.95510
    245   3.20443  4.61920  4.17918  3.88609  1.08528  3.90303  3.85995  2.73417  3.79436  2.11459  3.47123  3.97090  4.36312  3.97448  3.92476  3.47616  3.50581  2.72156  4.12308  2.49601    245 f - - -
          2.68618  4.42225  2.77519  2.73123  3.46354  2.40513  3.72494  3.29354  2.67741  2.69355  4.24690  2.90347  2.73739  3.18146  2.89801  2.37887  2.77519  2.98518  4.58477  3.61503
          0.03281  3.82922  4.55156  0.61958  0.77255  0.48576  0.95510
    246   2.84803  4.83096  2.87603  2.63097  3.99354  3.33834  3.78860  3.61845  2.45498  3.12503  4.15497  3.09000  3.89173  1.31305  2.73965  2.89802  3.14544  3.35108  5.27367  3.96481    246 q - - -
          2.68618  4.42225  2.77519  2.73123  3.46354  2.40513  3.72494  3.29354  2.67741  2.69355  4.24690  2.90347  2.73739  3.18146  2.89801  2.37887  2.77519  2.98518  4.58477  3.61503
          0.03281  3.82922  4.55156  0.61958  0.77255  0.48576  0.95510
    247   2.29503  4.21444  3.17010  2.98464  4.03361  2.94518  4.09532  3.55073  3.05546  3.27460  4.20485  3.21586  3.68058  3.40834  3.34230  1.15820  2.77206  3.09533  5.40974  4.11710    247 s - - -
          2.68618  4.42225  2.77519  2.73123  3.46354  2.40513  3.72494  3.29354  2.67741  2.69355  4.24690  2.90347  2.73739  3.18146  2.89801  2.37887  2.77519  2.98518  4.58477  3.61503
          0.03281  3.82922  4.55156  0.61958  0.77255  0.48576  0.95510
    248   2.99751  4.42927  4.27270  3.88748  3.34586  4.01857  4.62416  1.13317  3.71472  1.94165  3.28887  4.13893  4.45462  4.06794  3.91629  3.51032  3.29775  1.84696  5.22719  3.96122    248 i - - -
          2.68618  4.42225  2.77519  2.73123  3.46354  2.40513  3.72494  3.29354  2.67741  2.69355  4.24690  2.90347  2.73739  3.18146  2.89801  2.37887  2.77519  2.98518  4.58477  3.61503
          0.03281  3.82922  4.55156  0.61958  0.77255  0.48576  0.95510
    249   1.07797  4.17182  3.41975  3.20993  4.01030  2.99733  4.23694  3.12944  3.22509  3.01294  4.05020  3.37013  3.73254  3.57041  3.47812  2.52282  2.79723  2.79138  5.44182  4.23742    249 a - - -
          2.68618  4.42225  2.77519  2.73123  3.46354  2.40513  3.72494  3.29354  2.67741  2.69355  4.24690  2.90347  2.73739  3.18146  2.89801  2.37887  2.77519  2.98518  4.58477  3.61503
          0.03281  3.82922  4.55156  0.61958  0.77255  0.48576  0.95510
    250   2.61321  4.39205  3.27804  3.17240  4.31384  0.79909  4.29461  3.90360  3.34770  3.56302  4.53901  3.44253  3.78179  3.67541  3.58779  2.78402  3.09111  3.44034  5.41970  4.41455    250 g - - -
          2.68618  4.42225  2.77519  2.73123  3.46354  2.40513  3.72494  3.29354  2.67741  2.69355  4.24690  2.90347  2.73739  3.18146  2.89801  2.37887  2.77519  2.98518  4.58477  3.61503
          0.03281  3.82922  4.55156  0.61958  0.77255  0.48576  0.95510
    251   2.29503  4.21444  3.17010  2.98464  4.03361  2.94518  4.09532  3.55073  3.05546  3.27460  4.20485  3.21586  3.68058  3.40834  3.34230  1.15820  2.77206  3.09533  5.40974  4.11710    251 s - - -
          2.68618  4.42225  2.77519  2.73123  3.46354  2.40513  3.72494  3.29354  2.67741  2.69355  4.24690  2.90347  2.73739  3.18146  2.89801  2.37887  2.77519  2.98518  4.58477  3.61503
          0.03281  3.82922  4.55156  0.61958  0.77255  0.48576  0.95510
    252   2.91657  5.01664  2.47179  1.08856  4.35768  3.24722  3.83131  3.80301  2.70648  3.42748  4.40425  2.91070  3.85000  3.04841  3.11020  2.90390  3.22076  3.49164  5.53748  4.26062    252 e - - -
          2.68618  4.42225  2.77519  2.73123  3.46354  2.40513  3.72494  3.29354  2.67741  2.69355  4.24690  2.90347  2.73739  3.18146  2.89801  2.37887  2.77519  2.98518  4.58477  3.61503
          0.03281  3.82922  4.55156  0.61958  0.77255  0.48576  0.95510
    253   2.93370  4.89421  3.10672  2.73728  4.27073  3.42700  3.73722  3.69747  1.09912  3.27240  4.23690  3.16339  3.93100  2.93169  2.42620  2.97895  3.19057  3.40795  5.34376  4.15057    253 k - - -
          2.68618  4.42225  2.77519  2.73123  3.46354  2.40513  3.72494  3.29354  2.67741  2.69355  4.24690  2.90347  2.73739  3.18146  2.89801  2.37887  2.77519  2.98518  4.58477  3.61503
          0.03281  3.82922  4.55156  0.61958  0.77255  0.48576  0.95510
    254   2.61321  4.39205  3.27804  3.17240  4.31384  0.79909  4.29461  3.90360  3.34770  3.56302  4.53901  3.44253  3.78179  3.67541  3.58779  2.78402  3.09111  3.44034  5.41970  4.41455    254 g - - -
          2.68618  4.42225  2.77519  2.73123  3.46354  2.40513  3.72494  3.29354  2.67741  2.69355  4.24690  2.90347  2.73739  3.18146  2.89801  2.37887  2.77519  2.98518  4.58477  3.61503
          0.03281  3.82922  4.55156  0.61958  0.77255  0.48576  0.95510
    255   2.68884  4.68271  2.68673  2.56823  4.03957  3.15593  3.88823  3.74136  2.78871  3.39339  4.34948  1.23702  3.80604  3.16154  3.14135  2.75809  3.06966  3.36795  5.35057  3.99150    255 n - - -
          2.68618  4.42225  2.77519  2.73123  3.46354  2.40513  3.72494  3.29354  2.67741  2.69355  4.24690  2.90347  2.73739  3.18146  2.89801  2.37887  2.77519  2.98518  4.58477  3.61503
          0.03281  3.82922  4.55156  0.61958  0.77255  0.48576  0.95510
    256   2.48180  4.40639  3.08935  2.76373  3.95502  3.19191  3.86584  3.17513  2.43335  2.96076  3.90109  3.13407  3.79105  3.10443  2.93409  2.62660  1.62288  2.86927  5.31073  4.05009    256 t - - -
          2.68618  4.42225  2.77519  2.73123  3.46354  2.40513  3.72494  3.29354  2.67741  2.69355  4.24690  2.90347  2.73739  3.18146  2.89801  2.37887  2.77519  2.98518  4.58477  3.61503
          0.03281  3.82922  4.55156  0.61958  0.77255  0.48576  0.95510
    257   1.19787  4.11069  3.34272  3.11826  4.04323  2.92633  4.16965  3.21880  3.14251  3.10095  4.05485  3.27464  3.67092  3.47861  3.41431  2.32738  2.69728  2.82455  5.47387  4.22844    257 a - - -
          2.68618  4.42225  2.77519  2.73123  3.46354  2.40513  3.72494  3.29354  2.67741  2.69355  4.24690  2.90347  2.73739  3.18146  2.89801  2.37887  2.77519  2.98518  4.58477  3.61503
          0.03281  3.82922  4.55156  0.61958  0.77255  0.48576  0.95510
    258   3.20443  4.61920  4.17918  3.88609  1.08528  3.90303  3.85995  2.73417  3.79436  2.11459  3.47123  3.97090  4.36312  3.97448  3.92476  3.47616  3.50581  2.72156  4.12308  2.49601    258 f - - -
          2.68618  4.42225  2.77519  2.73123  3.46354  2.40513  3.72494  3.29354  2.67741  2.69355  4.24690  2.90347  2.73739  3.18146  2.89801  2.37887  2.77519  2.98518  4.58477  3.61503
          0.03281  3.82922  4.55156  0.61958  0.77255  0.48576  0.95510
    259   2.61321  4.39205  3.27804  3.17240  4.31384  0.79909  4.29461  3.90360  3.34770  3.56302  4.53901  3.44253  3.78179  3.67541  3.58779  2.78402  3.09111  3.44034  5.41970  4.41455    259 g - - -
          2.68618  4.42225  2.77519  2.73123  3.46354  2.40513  3.72494  3.29354  2.67741  2.69355  4.24690  2.90347  2.73739  3.18146  2.89801  2.37887  2.77519  2.98518  4.58477  3.61503
          0.03281  3.82922  4.55156  0.61958  0.77255  0.48576  0.95510
    260   3.07656  4.47647  4.46816  3.93462  3.15135  4.26950  4.62967  1.80918  3.77377  1.19639  2.99172  4.22999  4.54892  4.02638  3.98117  3.61948  3.32299  1.85433  5.14467  3.97150    260 l - - -
          2.68618  4.42225  2.77519  2.73123  3.46354  2.40513  3.72494  3.29354  2.67741  2.69355  4.24690  2.90347  2.73739  3.18146  2.89801  2.37887  2.77519  2.98518  4.58477  3.61503
          0.03281  3.82922  4.55156  0.61958  0.77255  0.48576  0.95510
    261   2.62170  4.77736  2.39397  2.32654  4.23689  3.13828  3.76104  3.72664  2.65772  3.37509  4.25120  1.60019  3.75816  2.96453  3.09100  2.65050  2.84596  3.33971  5.53020  4.13781    261 n - - -
          2.68618  4.42225  2.77519  2.73123  3.46354  2.40513  3.72494  3.29354  2.67741  2.69355  4.24690  2.90347  2.73739  3.18146  2.89801  2.37887  2.77519  2.98518  4.58477  3.61503
          0.03281  3.82922  4.55156  0.61958  0.77255  0.48576  0.95510
    262   1.28198  4.09313  3.44253  3.15043  3.99762  2.88367  4.15980  3.07076  3.12680  2.99599  3.95253  3.29954  3.68383  3.46147  3.40497  2.41478  2.62707  2.59932  5.44504  4.21757    262 a - - -
          2.68618  4.42225  2.77519  2.73123  3.46354  2.40513  3.72494  3.29354  2.67741  2.69355  4.24690  2.90347  2.73739  3.18146  2.89801  2.37887  2.77519  2.98518  4.58477  3.61503
          0.03281  3.82922  4.55156  0.61958  0.77255  0.48576  0.95510
    263   2.64961  5.24692  1.97176  1.54184  4.54739  3.18050  3.66283  4.02134  2.60917  3.56048  4.39749  2.54418  3.76316  2.82405  3.15373  2.70803  3.06400  3.62422  5.74360  4.28794    263 e - - -
          2.68618  4.42225  2.77519  2.73123  3.46354  2.40513  3.72494  3.29354  2.67741  2.69355  4.24690  2.90347  2.73739  3.18146  2.89801  2.37887  2.77519  2.98518  4.58477  3.61503
          0.03281  3.82922  4.55156  0.61958  0.77255  0.48576  0.95510
    264   3.02022  4.42102  4.43402  3.90195  3.19341  4.21248  4.59231  1.43882  3.73953  1.67326  2.41722  4.18483  4.50876  4.00248  3.94443  3.56198  3.26773  1.90801  5.14171  3.97371    264 i - - -
          2.68618  4.42225  2.77519  2.73123  3.46354  2.40513  3.72494  3.29354  2.67741  2.69355  4.24690  2.90347  2.73739  3.18146  2.89801  2.37887  2.77519  2.98518  4.58477  3.61503
          0.03281  3.82922  4.55156  0.61958  0.77255  0.48576  0.95510
    265   3.10935  4.53921  4.38068  3.88545  3.07281  4.21568  4.54758  1.94357  3.66569  1.07559  2.97951  4.17856  4.52299  3.96817  3.86474  3.59730  3.36400  2.09649  5.05466  3.81765    265 l - - -
          2.68618  4.42225  2.77519  2.73123  3.46354  2.40513  3.72494  3.29354  2.67741  2.69355  4.24690  2.90347  2.73739  3.18146  2.89801  2.37887  2.77519  2.98518  4.58477  3.61503
          0.03281  3.82922  4.55156  0.61958  0.77255  0.48576  0.95510
    266   1.82592  4.55002  2.65806  2.36498  4.04695  3.17223  3.74655  3.43205  2.63435  3.09341  3.94464  2.92598  3.73924  2.90020  3.05956  2.24852  2.82002  3.07887  5.36159  4.05232    266 a - - -
          2.68618  4.42225  2.77519  2.73123  3.46354  2.40513  3.72494  3.29354  2.67741  2.69355  4.24690  2.90347  2.73739  3.18146  2.89801  2.37887  2.77519  2.98518  4.58477  3.61503
          0.03281  3.82922  4.55156  0.61958  0.77255  0.48576  0.95510
    267   2.91657  5.01664  2.47179  1.08856  4.35768  3.24722  3.83131  3.80301  2.70648  3.42748  4.40425  2.91070  3.85000  3.04841  3.11020  2.90390  3.22076  3.49164  5.53748  4.26062    267 e - - -
          2.68618  4.42225  2.77519  2.73123  3.46354  2.40513  3.72494  3.29354  2.67741  2.69355  4.24690  2.90347  2.73739  3.18146  2.89801  2.37887  2.77519  2.98518  4.58477  3.61503
          0.03281  3.82922  4.55156  0.61958  0.77255  0.48576  0.95510
    268   1.07797  4.17182  3.41975  3.20993  4.01030  2.99733  4.23694  3.12944  3.22509  3.01294  4.05020  3.37013  3.73254  3.57041  3.47812  2.52282  2.79723  2.79138  5.44182  4.23742    268 a - - -
          2.68618  4.42225  2.77519  2.73123  3.46354  2.40513  3.72494  3.29354  2.67741  2.69355  4.24690  2.90347  2.73739  3.18146  2.89801  2.37887  2.77519  2.98518  4.58477  3.61503
          0.03281  3.82922  4.55156  0.61958  0.77255  0.48576  0.95510
    269   2.70583  4.77276  3.03673  2.54287  3.78231  3.44998  3.59049  3.41158  2.23748  2.98001  3.86667  3.01361  3.85997  2.00897  2.40223  2.75405  2.92885  3.12955  5.09148  3.15311    269 q - - -
          2.68618  4.42225  2.77519  2.73123  3.46354  2.40513  3.72494  3.29354  2.67741  2.69355  4.24690  2.90347  2.73739  3.18146  2.89801  2.37887  2.77519  2.98518  4.58477  3.61503
          0.03281  3.82922  4.55156  0.61958  0.77255  0.48576  0.95510
    270   2.73310  5.25715  1.36855  1.96659  4.57552  3.15073  3.71409  4.02504  2.72327  3.61236  4.49025  2.65399  3.77414  2.89259  3.28670  2.74952  3.13081  3.63915  5.80473  4.33736    270 d - - -
          2.68618  4.42225  2.77519  2.73123  3.46354  2.40513  3.72494  3.29354  2.67741  2.69355  4.24690  2.90347  2.73739  3.18146  2.89801  2.37887  2.77519  2.98518  4.58477  3.61503
          0.03281  3.82922  4.55156  0.61958  0.77255  0.48576  0.95510
    271   3.10747  4.58300  4.11968  3.76012  3.12056  3.92653  4.42945  2.32319  3.52826  0.93039  3.15846  4.03970  4.36986  3.90697  3.71109  3.49348  3.40400  2.34914  4.98336  3.69643    271 l - - -
          2.68618  4.42225  2.77519  2.73123  3.46354  2.40513  3.72494  3.29354  2.67741  2.69355  4.24690  2.90347  2.73739  3.18146  2.89801  2.37887  2.77519  2.98518  4.58477  3.61503
          0.03281  3.82922  4.55156  0.61958  0.77255  0.48576  0.95510
    272   1.32326  4.08497  3.30559  3.04621  4.13216  2.48712  4.12275  3.39927  3.10040  3.19735  4.06983  3.21677  3.62509  3.40672  3.39954  2.34834  2.50876  2.93691  5.50636  4.29320    272 a - - -
          2.68618  4.42225  2.77519  2.73123  3.46354  2.40513  3.72494  3.29354  2.67741  2.69355  4.24690  2.90347  2.73739  3.18146  2.89801  2.37887  2.77519  2.98518  4.58477  3.61503
          0.03281  3.82922  4.55156  0.61958  0.77255  0.48576  0.95510
    273   3.10747  4.58300  4.11968  3.76012  3.12056  3.92653  4.42945  2.32319  3.52826  0.93039  3.15846  4.03970  4.36986  3.90697  3.71109  3.49348  3.40400  2.34914  4.98336  3.69643    273 l - - -
          2.68618  4.42225  2.77519  2.73123  3.46354  2.40513  3.72494  3.29354  2.67741  2.69355  4.24690  2.90347  2.73739  3.18146  2.89801  2.37887  2.77519  2.98518  4.58477  3.61503
          0.03281  3.82922  4.55156  0.61958  0.77255  0.48576  0.95510
    274   2.82816  4.82915  2.87535  2.59201  3.43430  3.40412  1.72379  3.57842  2.40966  3.09685  4.05892  3.04614  3.91029  2.78537  2.70466  2.86665  3.09355  3.29830  4.87512  3.36576    274 h - - -
          2.68618  4.42225  2.77519  2.73123  3.46354  2.40513  3.72494  3.29354  2.67741  2.69355  4.24690  2.90347  2.73739  3.18146  2.89801  2.37887  2.77519  2.98518  4.58477  3.61503
          0.03281  3.82922  4.55156  0.61958  0.77255  0.48576  0.95510
    275   2.63339  4.78829  2.60869  2.20889  4.17144  3.24072  3.67754  3.60541  2.46573  3.20687  4.06028  2.86212  3.77760  2.56435  2.86470  1.83811  2.92230  3.25717  5.42080  4.08393    275 s - - -
          2.68618  4.42225  2.77519  2.73123  3.46354  2.40513  3.72494  3.29354  2.67741  2.69355  4.24690  2.90347  2.73739  3.18146  2.89801  2.37887  2.77519  2.98518  4.58477  3.61503
          0.03281  3.82922  4.55156  0.61958  0.77255  0.48576  0.95510
    276   2.61321  4.39205  3.27804  3.17240  4.31384  0.79909  4.29461  3.90360  3.34770  3.56302  4.53901  3.44253  3.78179  3.67541  3.58779  2.78402  3.09111  3.44034  5.41970  4.41455    276 g - - -
          2.68618  4.42225  2.77519  2.73123  3.46354  2.40513  3.72494  3.29354  2.67741  2.69355  4.24690  2.90347  2.73739  3.18146  2.89801  2.37887  2.77519  2.98518  4.58477  3.61503
          0.03281  3.82922  4.55156  0.61958  0.77255  0.48576  0.95510
    277   2.84803  4.83096  2.87603  2.63097  3.99354  3.33834  3.78860  3.61845  2.45498  3.12503  4.15497  3.09000  3.89173  1.31305  2.73965  2.89802  3.14544  3.35108  5.27367  3.96481    277 q - - -
          2.68618  4.42225  2.77519  2.73123  3.46354  2.40513  3.72494  3.29354  2.67741  2.69355  4.24690  2.90347  2.73739  3.18146  2.89801  2.37887  2.77519  2.98518  4.58477  3.61503
          0.03281  3.82922  4.55156  0.61958  0.77255  0.48576  0.95510
    278   1.31173  3.42150  3.73477  3.34654  3.92119  2.94891  4.21856  2.95721  3.24753  2.91313  3.85951  3.39252  3.67776  3.55324  3.50087  2.39121  2.48898  2.60616  5.38599  4.19106    278 a - - -
          2.68618  4.42225  2.77519  2.73123  3.46354  2.40513  3.72494  3.29354  2.67741  2.69355  4.24690  2.90347  2.73739  3.18146  2.89801  2.37887  2.77519  2.98518  4.58477  3.61503
          0.03281  3.82922  4.55156  0.61958  0.77255  0.48576  0.95510
    279   1.39154  4.13229  3.29091  2.98555  4.05558  2.94616  4.05966  3.30116  3.00334  3.08886  3.98429  3.20380  2.97695  3.33109  3.31734  2.39250  2.52525  2.88783  5.44104  4.21607    279 a - - -
          2.68618  4.42225  2.77519  2.73123  3.46354  2.40513  3.72494  3.29354  2.67741  2.69355  4.24690  2.90347  2.73739  3.18146  2.89801  2.37887  2.77519  2.98518  4.58477  3.61503
          0.03281  3.82922  4.55156  0.61958  0.77255  0.48576  0.95510
    280   2.61321  4.39205  3.27804  3.17240  4.31384  0.79909  4.29461  3.90360  3.34770  3.56302  4.53901  3.44253  3.78179  3.67541  3.58779  2.78402  3.09111  3.44034  5.41970  4.41455    280 g - - -
          2.68618  4.42225  2.77519  2.73123  3.46354  2.40513  3.72494  3.29354  2.67741  2.69355  4.24690  2.90347  2.73739  3.18146  2.89801  2.37887  2.77519  2.98518  4.58477  3.61503
          0.03281  3.82922  4.55156  0.61958  0.77255  0.48576  0.95510
    281   2.69654  4.46024  3.29918  3.13259  4.13012  3.15024  4.21302  3.66510  3.18632  3.29638  4.34491  3.44328  0.91211  3.57645  3.43613  2.86285  3.13488  3.31533  5.32787  4.25045    281 p - - -
          2.68618  4.42225  2.77519  2.73123  3.46354  2.40513  3.72494  3.29354  2.67741  2.69355  4.24690  2.90347  2.73739  3.18146  2.89801  2.37887  2.77519  2.98518  4.58477  3.61503
          0.03281  3.82922  4.55156  0.61958  0.77255  0.48576  0.95510
    282   2.68884  4.68271  2.68673  2.56823  4.03957  3.15593  3.88823  3.74136  2.78871  3.39339  4.34948  1.23702  3.80604  3.16154  3.14135  2.75809  3.06966  3.36795  5.35057  3.99150    282 n - - -
          2.68618  4.42225  2.77519  2.73123  3.46354  2.40513  3.72494  3.29354  2.67741  2.69355  4.24690  2.90347  2.73739  3.18146  2.89801  2.37887  2.77519  2.98518  4.58477  3.61503
          0.03281  3.82922  4.55156  0.61958  0.77255  0.48576  0.95510
    283   2.64047  3.70256  4.21980  3.77026  3.54371  3.62451  4.51119  2.00076  3.61954  2.26433  3.46281  3.90317  4.18681  3.93497  3.83889  3.05114  3.00276  1.18251  5.28858  4.04601    283 v - - -
          2.68618  4.42225  2.77519  2.73123  3.46354  2.40513  3.72494  3.29354  2.67741  2.69355  4.24690  2.90347  2.73739  3.18146  2.89801  2.37887  2.77519  2.98518  4.58477  3.61503
          0.03281  3.82922  4.55156  0.61958  0.77255  0.48576  0.95510
    284   2.93619  4.49209  4.00337  3.59420  3.19039  3.80185  4.33939  2.36173  3.36439  1.79218  1.46344  3.87684  4.26277  3.74947  3.57467  3.28049  3.24094  2.36267  5.02506  3.78266    284 m - - -
          2.68618  4.42225  2.77519  2.73123  3.46354  2.40513  3.72494  3.29354  2.67741  2.69355  4.24690  2.90347  2.73739  3.18146  2.89801  2.37887  2.77519  2.98518  4.58477  3.61503
          0.03281  3.82922  4.55156  0.61958  0.77255  0.48576  0.95510
    285   3.18604  4.69254  3.77499  3.49694  2.29657  3.78022  3.60054  3.20142  3.35571  2.66634  3.88116  3.67120  4.25542  3.67213  3.54800  3.32680  3.47271  3.07003  3.93844  1.04087    285 y - - -
          2.68618  4.42225  2.77519  2.73123  3.46354  2.40513  3.72494  3.29354  2.67741  2.69355  4.24690  2.90347  2.73739  3.18146  2.89801  2.37887  2.77519  2.98518  4.58477  3.61503
          0.03281  3.82922  4.55156  0.61958  0.77255  0.48576  0.95510
    286   3.20443  4.61920  4.17918  3.88609  1.08528  3.90303  3.85995  2.73417  3.79436  2.11459  3.47123  3.97090  4.36312  3.97448  3.92476  3.47616  3.50581  2.72156  4.12308  2.49601    286 f - - -
          2.68618  4.42225  2.77519  2.73123  3.46354  2.40513  3.72494  3.29354  2.67741  2.69355  4.24690  2.90347  2.73739  3.18146  2.89801  2.37887  2.77519  2.98518  4.58477  3.61503
          0.03281  3.82922  4.55156  0.61958  0.77255  0.48576  0.95510
    287   2.91657  5.01664  2.47179  1.08856  4.35768  3.24722  3.83131  3.80301  2.70648  3.42748  4.40425  2.91070  3.85000  3.04841  3.11020  2.90390  3.22076  3.49164  5.53748  4.26062    287 e - - -
          2.68618  4.42225  2.77519  2.73123  3.46354  2.40513  3.72494  3.29354  2.67741  2.69355  4.24690  2.90347  2.73739  3.18146  2.89801  2.37887  2.77519  2.98518  4.58477  3.61503
          0.03281  3.82922  4.55156  0.61958  0.77255  0.48576  0.95510
    288   2.39083  4.23556  3.39105  3.14196  3.93198  3.07603  4.16241  3.05389  3.08407  2.91888  3.97283  3.35775  3.77666  3.48126  3.34437  2.59170  1.24743  2.75349  5.37363  4.14883    288 t - - -
          2.68618  4.42225  2.77519  2.73123  3.46354  2.40513  3.72494  3.29354  2.67741  2.69355  4.24690  2.90347  2.73739  3.18146  2.89801  2.37887  2.77519  2.98518  4.58477  3.61503
          0.03281  3.82922  4.55156  0.61958  0.77255  0.48576  0.95510
    289   2.61321  4.39205  3.27804  3.17240  4.31384  0.79909  4.29461  3.90360  3.34770  3.56302  4.53901  3.44253  3.78179  3.67541  3.58779  2.78402  3.09111  3.44034  5.41970  4.41455    289 g - - -
          2.68618  4.42225  2.77519  2.73123  3.46354  2.40513  3.72494  3.29354  2.67741  2.69355  4.24690  2.90347  2.73739  3.18146  2.89801  2.37887  2.77519  2.98518  4.58477  3.61503
          0.03281  3.82922  4.55156  0.61958  0.77255  0.48576  0.95510
    290   2.79734  5.06399  2.51766  1.97591  4.34351  3.30310  3.63909  3.79648  2.33613  3.33495  4.21033  2.82538  3.82182  1.84324  2.70423  2.76817  3.04853  3.45898  5.50537  4.15727    290 q - - -
          2.68618  4.42225  2.77519  2.73123  3.46354  2.40513  3.72494  3.29354  2.67741  2.69355  4.24690  2.90347  2.73739  3.18146  2.89801  2.37887  2.77519  2.98518  4.58477  3.61503
          0.03281  3.82922  4.55156  0.61958  0.77255  0.48576  0.95510
    291   2.61321  4.39205  3.27804  3.17240  4.31384  0.79909  4.29461  3.90360  3.34770  3.56302  4.53901  3.44253  3.78179  3.67541  3.58779  2.78402  3.09111  3.44034  5.41970  4.41455    291 g - - -
          2.68618  4.42225  2.77519  2.73123  3.46354  2.40513  3.72494  3.29354  2.67741  2.69355  4.24690  2.90347  2.73739  3.18146  2.89801  2.37887  2.77519  2.98518  4.58477  3.61503
          0.03281  3.82922  4.55156  0.61958  0.77255  0.48576  0.95510
    292   2.29503  4.21444  3.17010  2.98464  4.03361  2.94518  4.09532  3.55073  3.05546  3.27460  4.20485  3.21586  3.68058  3.40834  3.34230  1.15820  2.77206  3.09533  5.40974  4.11710    292 s - - -
          2.68618  4.42225  2.77519  2.73123  3.46354  2.40513  3.72494  3.29354  2.67741  2.69355  4.24690  2.90347  2.73739  3.18146  2.89801  2.37887  2.77519  2.98518  4.58477  3.61503
          0.03281  3.82922  4.55156  0.61958  0.77255  0.48576  0.95510
    293   2.91657  5.01664  2.47179  1.08856  4.35768  3.24722  3.83131  3.80301  2.70648  3.42748  4.40425  2.91070  3.85000  3.04841  3.11020  2.90390  3.22076  3.49164  5.53748  4.26062    293 e - - -
          2.68618  4.42225  2.77519  2.73123  3.46354  2.40513  3.72494  3.29354  2.67741  2.69355  4.24690  2.90347  2.73739  3.18146  2.89801  2.37887  2.77519  2.98518  4.58477  3.61503
          0.03281  3.82922  4.55156  0.61958  0.77255  0.48576  0.95510
    294   3.10747  4.58300  4.11968  3.76012  3.12056  3.92653  4.42945  2.32319  3.52826  0.93039  3.15846  4.03970  4.36986  3.90697  3.71109  3.49348  3.40400  2.34914  4.98336  3.69643    294 l - - -
          2.68618  4.42225  2.77519  2.73123  3.46354  2.40513  3.72494  3.29354  2.67741  2.69355  4.24690  2.90347  2.73739  3.18146  2.89801  2.37887  2.77519  2.98518  4.58477  3.61503
          0.03281  3.82922  4.55156  0.61958  0.77255  0.48576  0.95510
    295   2.29503  4.21444  3.17010  2.98464  4.03361  2.94518  4.09532  3.55073  3.05546  3.27460  4.20485  3.21586  3.68058  3.40834  3.34230  1.15820  2.77206  3.09533  5.40974  4.11710    295 s - - -
          2.68618  4.42225  2.77519  2.73123  3.46354  2.40513  3.72494  3.29354  2.67741  2.69355  4.24690  2.90347  2.73739  3.18146  2.89801  2.37887  2.77519  2.98518  4.58477  3.61503
          0.03281  3.82922  4.55156  0.61958  0.77255  0.48576  0.95510
    296   1.95706  4.12876  3.21303  2.97985  4.13670  2.89055  4.09285  3.48929  3.04622  3.24808  4.12787  3.18313  3.63105  3.37081  3.35097  1.36175  2.66864  3.01155  5.50937  4.25661    296 s - - -
          2.68618  4.42225  2.77519  2.73123  3.46354  2.40513  3.72494  3.29354  2.67741  2.69355  4.24690  2.90347  2.73739  3.18146  2.89801  2.37887  2.77519  2.98518  4.58477  3.61503
          0.03281  3.82922  4.55156  0.61958  0.77255  0.48576  0.95510
    297   2.80921  5.18587  2.17366  1.37817  4.48783  3.18775  3.68852  3.96417  2.60379  3.53355  4.39662  2.56710  3.78242  2.86360  3.09810  2.74479  3.09545  3.58595  5.69784  4.26629    297 e - - -
          2.68618  4.42225  2.77519  2.73123  3.46354  2.40513  3.72494  3.29354  2.67741  2.69355  4.24690  2.90347  2.73739  3.18146  2.89801  2.37887  2.77519  2.98518  4.58477  3.61503
          0.03281  3.82922  4.55156  0.61958  0.77255  0.48576  0.95510
    298   1.07797  4.17182  3.41975  3.20993  4.01030  2.99733  4.23694  3.12944  3.22509  3.01294  4.05020  3.37013  3.73254  3.57041  3.47812  2.52282  2.79723  2.79138  5.44182  4.23742    298 a - - -
          2.68618  4.42225  2.77519  2.73123  3.46354  2.40513  3.72494  3.29354  2.67741  2.69355  4.24690  2.90347  2.73739  3.18146  2.89801  2.37887  2.77519  2.98518  4.58477  3.61503
          0.03281  3.82922  4.55156  0.61958  0.77255  0.48576  0.95510
    299   2.68884  4.68271  2.68673  2.56823  4.03957  3.15593  3.88823  3.74136  2.78871  3.39339  4.34948  1.23702  3.80604  3.16154  3.14135  2.75809  3.06966  3.36795  5.35057  3.99150    299 n - - -
          2.68618  4.42225  2.77519  2.73123  3.46354  2.40513  3.72494  3.29354  2.67741  2.69355  4.24690  2.90347  2.73739  3.18146  2.89801  2.37887  2.77519  2.98518  4.58477  3.61503
          0.03281  3.82922  4.55156  0.61958  0.77255  0.48576  0.95510
    300   3.24797  4.63332  4.23081  3.85026  1.23571  4.08824  3.55436  2.87043  3.72133  2.23768  3.52014  3.86723  4.43735  3.84848  3.86095  3.46156  3.49029  2.82633  3.77694  1.94256    300 f - - -
          2.68618  4.42225  2.77519  2.73123  3.46354  2.40513  3.72494  3.29354  2.67741  2.69355  4.24690  2.90347  2.73739  3.18146  2.89801  2.37887  2.77519  2.98518  4.58477  3.61503
          0.03281  3.82922  4.55156  0.61958  0.77255  0.48576  0.95510
    301   2.53191  4.46027  2.65399  2.72797  4.28269  1.14795  4.04890  3.79787  3.05375  3.46813  4.37274  3.11971  3.74067  3.33023  3.41326  2.65243  2.96791  3.34589  5.49386  4.31044    301 g - - -
          2.68618  4.42225  2.77519  2.73123  3.46354  2.40513  3.72494  3.29354  2.67741  2.69355  4.24690  2.90347  2.73739  3.18146  2.89801  2.37887  2.77519  2.98518  4.58477  3.61503
          0.03281  3.82922  4.55156  0.61958  0.77255  0.48576  0.95510
    302   1.07797  4.17182  3.41975  3.20993  4.01030  2.99733  4.23694  3.12944  3.22509  3.01294  4.05020  3.37013  3.73254  3.57041  3.47812  2.52282  2.79723  2.79138  5.44182  4.23742    302 a - - -
          2.68618  4.42225  2.77519  2.73123  3.46354  2.40513  3.72494  3.29354  2.67741  2.69355  4.24690  2.90347  2.73739  3.18146  2.89801  2.37887  2.77519  2.98518  4.58477  3.61503
          0.03281  3.82922  4.55156  0.61958  0.77255  0.48576  0.95510
    303   2.94439  5.06387  0.98213  2.31058  4.43541  3.17902  3.89491  4.01402  2.97117  3.63042  4.60833  2.86445  3.82885  3.13454  3.48089  2.91218  3.28232  3.65808  5.61237  4.31643    303 d - - -
          2.68618  4.42225  2.77519  2.73123  3.46354  2.40513  3.72494  3.29354  2.67741  2.69355  4.24690  2.90347  2.73739  3.18146  2.89801  2.37887  2.77519  2.98518  4.58477  3.61503
          0.03281  3.82922  4.55156  0.61958  0.77255  0.48576  0.95510
    304   2.79734  5.06399  2.51766  1.97591  4.34351  3.30310  3.63909  3.79648  2.33613  3.33495  4.21033  2.82538  3.82182  1.84324  2.70423  2.76817  3.04853  3.45898  5.50537  4.15727    304 q - - -
          2.68618  4.42225  2.77519  2.73123  3.46354  2.40513  3.72494  3.29354  2.67741  2.69355  4.24690  2.90347  2.73739  3.18146  2.89801  2.37887  2.77519  2.98518  4.58477  3.61503
          0.03281  3.82922  4.55156  0.61958  0.77255  0.48576  0.95510
    305   2.92147  4.38148  4.27625  3.79681  3.32054  4.03219  4.54555  1.92520  3.62880  1.66616  3.22245  4.06318  4.42874  3.95490  3.85903  3.41744  3.20648  1.33111  5.20271  3.95064    305 v - - -
          2.68618  4.42225  2.77519  2.73123  3.46354  2.40513  3.72494  3.29354  2.67741  2.69355  4.24690  2.90347  2.73739  3.18146  2.89801  2.37887  2.77519  2.98518  4.58477  3.61503
          0.03281  3.82922  4.55156  0.61958  0.77255  0.48576  0.95510
    306   2.39083  4.23556  3.39105  3.14196  3.93198  3.07603  4.16241  3.05389  3.08407  2.91888  3.97283  3.35775  3.77666  3.48126  3.34437  2.59170  1.24743  2.75349  5.37363  4.14883    306 t - - -
          2.68618  4.42225  2.77519  2.73123  3.46354  2.40513  3.72494  3.29354  2.67741  2.69355  4.24690  2.90347  2.73739  3.18146  2.89801  2.37887  2.77519  2.98518  4.58477  3.61503
          0.03281  3.82922  4.55156  0.61958  0.77255  0.48576  0.95510
    307   2.93619  4.49209  4.00337  3.59420  3.19039  3.80185  4.33939  2.36173  3.36439  1.79218  1.46344  3.87684  4.26277  3.74947  3.57467  3.28049  3.24094  2.36267  5.02506  3.78266    307 m - - -
          2.68618  4.42225  2.77519  2.73123  3.46354  2.40513  3.72494  3.29354  2.67741  2.69355  4.24690  2.90347  2.73739  3.18146  2.89801  2.37887  2.77519  2.98518  4.58477  3.61503
          0.03281  3.82922  4.55156  0.61958  0.77255  0.48576  0.95510
    308   2.91657  5.01664  2.47179  1.08856  4.35768  3.24722  3.83131  3.80301  2.70648  3.42748  4.40425  2.91070  3.85000  3.04841  3.11020  2.90390  3.22076  3.49164  5.53748  4.26062    308 e - - -
          2.68618  4.42225  2.77519  2.73123  3.46354  2.40513  3.72494  3.29354  2.67741  2.69355  4.24690  2.90347  2.73739  3.18146  2.89801  2.37887  2.77519  2.98518  4.58477  3.61503
          0.03281  3.82922  4.55156  0.61958  0.77255  0.48576  0.95510
    309   1.34302  4.08758  3.31296  3.05886  4.10361  2.88633  4.12579  3.39184  3.10135  3.19116  4.07507  3.22386  3.62947  3.41615  3.39429  1.97524  2.64900  2.93410  5.49086  4.25918    309 a - - -
          2.68618  4.42225  2.77519  2.73123  3.46354  2.40513  3.72494  3.29354  2.67741  2.69355  4.24690  2.90347  2.73739  3.18146  2.89801  2.37887  2.77519  2.98518  4.58477  3.61503
          0.03281  3.82922  4.55156  0.61958  0.77255  0.48576  0.95510
    310   2.95802  4.79871  3.44440  2.96553  4.14235  3.45333  3.79526  3.68169  2.22332  3.20556  4.20760  3.32820  3.95867  3.01837  1.04662  3.04471  3.22736  3.40770  5.24337  4.07984    310 r - - -
          2.68618  4.42225  2.77519  2.73123  3.46354  2.40513  3.72494  3.29354  2.67741  2.69355  4.24690  2.90347  2.73739  3.18146  2.89801  2.37887  2.77519  2.98518  4.58477  3.61503
          0.03281  3.82922  4.55156  0.61958  0.77255  0.48576  0.95510
    311   2.53947  1.03261  4.04730  3.77766  3.77969  3.17089  4.43435  2.91708  3.60457  2.83417  3.95436  3.77621  3.87440  3.95253  3.73635  2.81090  3.00270  2.66441  5.20415  4.06747    311 c - - -
          2.68618  4.42225  2.77519  2.73123  3.46354  2.40513  3.72494  3.29354  2.67741  2.69355  4.24690  2.90347  2.73739  3.18146  2.89801  2.37887  2.77519  2.98518  4.58477  3.61503
          0.03281  3.82922  4.55156  0.61958  0.77255  0.48576  0.95510
    312   3.18604  4.69254  3.77499  3.49694  2.29657  3.78022  3.60054  3.20142  3.35571  2.66634  3.88116  3.67120  4.25542  3.67213  3.54800  3.32680  3.47271  3.07003  3.93844  1.04087    312 y - - -
          2.68618  4.42225  2.77519  2.73123  3.46354  2.40513  3.72494  3.29354  2.67741  2.69355  4.24690  2.90347  2.73739  3.18146  2.89801  2.37887  2.77519  2.98518  4.58477  3.61503
          0.03281  3.82922  4.55156  0.61958  0.77255  0.48576  0.95510
    313   2.61321  4.39205  3.27804  3.17240  4.31384  0.79909  4.29461  3.90360  3.34770  3.56302  4.53901  3.44253  3.78179  3.67541  3.58779  2.78402  3.09111  3.44034  5.41970  4.41455    313 g - - -
          2.68618  4.42225  2.77519  2.73123  3.46354  2.40513  3.72494  3.29354  2.67741  2.69355  4.24690  2.90347  2.73739  3.18146  2.89801  2.37887  2.77519  2.98518  4.58477  3.61503
          0.03281  3.82922  4.55156  0.61958  0.77255  0.48576  0.95510
    314   3.14819  4.55640  4.40631  3.91527  2.26497  4.21884  4.27746  2.24907  3.77374  1.12049  2.96090  4.14555  4.50438  3.96078  3.94835  3.58326  3.38840  2.32129  4.62852  3.19519    314 l - - -
          2.68618  4.42225  2.77519  2.73123  3.46354  2.40513  3.72494  3.29354  2.67741  2.69355  4.24690  2.90347  2.73739  3.18146  2.89801  2.37887  2.77519  2.98518  4.58477  3.61503
          0.03281  3.82922  4.55156  0.61958  0.77255  0.48576  0.95510
    315   1.07797  4.17182  3.41975  3.20993  4.01030  2.99733  4.23694  3.12944  3.22509  3.01294  4.05020  3.37013  3.73254  3.57041  3.47812  2.52282  2.79723  2.79138  5.44182  4.23742    315 a - - -
          2.68618  4.42225  2.77519  2.73123  3.46354  2.40513  3.72494  3.29354  2.67741  2.69355  4.24690  2.90347  2.73739  3.18146  2.89801  2.37887  2.77519  2.98518  4.58477  3.61503
          0.03281  3.82922  4.55156  0.61958  0.77255  0.48576  0.95510
    316   2.93370  4.89421  3.10672  2.73728  4.27073  3.42700  3.73722  3.69747  1.09912  3.27240  4.23690  3.16339  3.93100  2.93169  2.42620  2.97895  3.19057  3.40795  5.34376  4.15057    316 k - - -
          2.68618  4.42225  2.77519  2.73123  3.46354  2.40513  3.72494  3.29354  2.67741  2.69355  4.24690  2.90347  2.73739  3.18146  2.89801  2.37887  2.77519  2.98518  4.58477  3.61503
          0.03281  3.82922  4.55156  0.61958  0.77255  0.48576  0.95510
    317   2.89735  4.94468  3.11889  2.67119  4.31979  3.46809  3.63485  3.72746  1.24497  3.25988  4.17365  3.09771  3.92494  2.80194  2.19777  2.92365  3.12384  3.42370  5.35391  4.13597    317 k - - -
          2.68618  4.42225  2.77519  2.73123  3.46354  2.40513  3.72494  3.29354  2.67741  2.69355  4.24690  2.90347  2.73739  3.18146  2.89801  2.37887  2.77519  2.98518  4.58477  3.61503
          0.03281  3.82922  4.55156  0.61958  0.77255  0.48576  0.95510
    318   3.25072  4.63395  4.23432  3.85280  1.23800  4.09081  3.54692  2.87957  3.72360  2.24782  3.52721  3.86599  4.43841  3.84816  3.86224  3.46219  3.49204  2.83329  3.76794  1.92286    318 f - - -
          2.68618  4.42225  2.77519  2.73123  3.46354  2.40513  3.72494  3.29354  2.67741  2.69355  4.24690  2.90347  2.73739  3.18146  2.89801  2.37887  2.77519  2.98518  4.58477  3.61503
          0.03281  3.82922  4.55156  0.61958  0.77255  0.48576  0.95510
    319   2.94439  5.06387  0.98213  2.31058  4.43541  3.17902  3.89491  4.01402  2.97117  3.63042  4.60833  2.86445  3.82885  3.13454  3.48089  2.91218  3.28232  3.65808  5.61237  4.31643    319 d - - -
          2.68618  4.42225  2.77519  2.73123  3.46354  2.40513  3.72494  3.29354  2.67741  2.69355  4.24690  2.90347  2.73739  3.18146  2.89801  2.37887  2.77519  2.98518  4.58477  3.61503
          0.03281  3.82922  4.55156  0.61958  0.77255  0.48576  0.95510
    320   2.69654  4.46024  3.29918  3.13259  4.13012  3.15024  4.21302  3.66510  3.18632  3.29638  4.34491  3.44328  0.91211  3.57645  3.43613  2.86285  3.13488  3.31533  5.32787  4.25045    320 p - - -
          2.68618  4.42225  2.77519  2.73123  3.46354  2.40513  3.72494  3.29354  2.67741  2.69355  4.24690  2.90347  2.73739  3.18146  2.89801  2.37887  2.77519  2.98518  4.58477  3.61503
          0.03281  3.82922  4.55156  0.61958  0.77255  0.48576  0.95510
    321   3.25369  4.67984  4.09175  3.71445  1.89545  4.03419  3.46121  3.06545  3.58519  2.48707  3.71514  3.76394  4.40013  3.75214  3.75803  3.40387  3.49734  2.96680  3.70078  1.17818    321 y - - -
          2.68618  4.42225  2.77519  2.73123  3.46354  2.40513  3.72494  3.29354  2.67741  2.69355  4.24690  2.90347  2.73739  3.18146  2.89801  2.37887  2.77519  2.98518  4.58477  3.61503
          0.03281  3.82922  4.55156  0.61958  0.77255  0.48576  0.95510
    322   3.01622  4.42936  4.36476  3.92188  3.29085  4.14308  4.63564  1.20979  3.72752  1.81656  3.21089  4.18297  4.51955  4.06921  3.93555  3.56355  3.29643  1.79824  5.21475  3.94224    322 i - - -
          2.68618  4.42225  2.77519  2.73123  3.46354  2.40513  3.72494  3.29354  2.67741  2.69355  4.24690  2.90347  2.73739  3.18146  2.89801  2.37887  2.77519  2.98518  4.58477  3.61503
          0.03281  3.82922  4.55156  0.61958  0.77255  0.48576  0.95510
    323   2.77415  4.32953  4.06479  3.72734  3.51933  3.67833  4.53680  2.05514  3.59443  2.21443  3.49183  3.92389  4.24179  3.95770  3.81096  3.17975  3.13710  1.08136  5.29619  4.02477    323 v - - -
          2.68618  4.42225  2.77519  2.73123  3.46354  2.40513  3.72494  3.29354  2.67741  2.69355  4.24690  2.90347  2.73739  3.18146  2.89801  2.37887  2.77519  2.98518  4.58477  3.61503
          0.03281  3.82922  4.55156  0.61958  0.77255  0.48576  0.95510
    324   2.68884  4.68271  2.68673  2.56823  4.03957  3.15593  3.88823  3.74136  2.78871  3.39339  4.34948  1.23702  3.80604  3.16154  3.14135  2.75809  3.06966  3.36795  5.35057  3.99150    324 n - - -
          2.68618  4.42225  2.77519  2.73123  3.46354  2.40513  3.72494  3.29354  2.67741  2.69355  4.24690  2.90347  2.73739  3.18146  2.89801  2.37887  2.77519  2.98518  4.58477  3.61503
          0.03281  3.82922  4.55156  0.61958  0.77255  0.48576  0.95510
    325   2.39083  4.23556  3.39105  3.14196  3.93198  3.07603  4.16241  3.05389  3.08407  2.91888  3.97283  3.35775  3.77666  3.48126  3.34437  2.59170  1.24743  2.75349  5.37363  4.14883    325 t - - -
          2.68618  4.42225  2.77519  2.73123  3.46354  2.40513  3.72494  3.29354  2.67741  2.69355  4.24690  2.90347  2.73739  3.18146  2.89801  2.37887  2.77519  2.98518  4.58477  3.61503
          0.03281  3.82922  4.55156  0.61958  0.77255  0.48576  0.95510
    326   2.77415  4.32953  4.06479  3.72734  3.51933  3.67833  4.53680  2.05514  3.59443  2.21443  3.49183  3.92389  4.24179  3.95770  3.81096  3.17975  3.13710  1.08136  5.29619  4.02477    326 v - - -
          2.68618  4.42225  2.77519  2.73123  3.46354  2.40513  3.72494  3.29354  2.67741  2.69355  4.24690  2.90347  2.73739  3.18146  2.89801  2.37887  2.77519  2.98518  4.58477  3.61503
          0.03281  3.82922  4.55156  0.61958  0.77255  0.48576  0.95510
    327   2.77415  4.32953  4.06479  3.72734  3.51933  3.67833  4.53680  2.05514  3.59443  2.21443  3.49183  3.92389  4.24179  3.95770  3.81096  3.17975  3.13710  1.08136  5.29619  4.02477    327 v - - -
          2.68618  4.42225  2.77519  2.73123  3.46354  2.40513  3.72494  3.29354  2.67741  2.69355  4.24690  2.90347  2.73739  3.18146  2.89801  2.37887  2.77519  2.98518  4.58477  3.61503
          0.03281  3.82922  4.55156  0.61958  0.77255  0.48576  0.95510
    328   2.61321  4.39205  3.27804  3.17240  4.31384  0.79909  4.29461  3.90360  3.34770  3.56302  4.53901  3.44253  3.78179  3.67541  3.58779  2.78402  3.09111  3.44034  5.41970  4.41455    328 g - - -
          2.68618  4.42225  2.77519  2.73123  3.46354  2.40513  3.72494  3.29354  2.67741  2.69355  4.24690  2.90347  2.73739  3.18146  2.89801  2.37887  2.77519  2.98518  4.58477  3.61503
          0.03281  3.82922  4.55156  0.61958  0.77255  0.48576  0.95510
    329   3.20443  4.61920  4.17918  3.88609  1.08528  3.90303  3.85995  2.73417  3.79436  2.11459  3.47123  3.97090  4.36312  3.97448  3.92476  3.47616  3.50581  2.72156  4.12308  2.49601    329 f - - -
          2.68618  4.42225  2.77519  2.73123  3.46354  2.40513  3.72494  3.29354  2.67741  2.69355  4.24690  2.90347  2.73739  3.18146  2.89801  2.37887  2.77519  2.98518  4.58477  3.61503
          0.03281  3.82922  4.55156  0.61958  0.77255  0.48576  0.95510
    330   2.99751  4.42927  4.27270  3.88748  3.34586  4.01857  4.62416  1.13317  3.71472  1.94165  3.28887  4.13893  4.45462  4.06794  3.91629  3.51032  3.29775  1.84696  5.22719  3.96122    330 i - - -
          2.68618  4.42225  2.77519  2.73123  3.46354  2.40513  3.72494  3.29354  2.67741  2.69355  4.24690  2.90347  2.73739  3.18146  2.89801  2.37887  2.77519  2.98518  4.58477  3.61503
          0.03281  3.82922  4.55156  0.61958  0.77255  0.48576  0.95510
    331   2.61321  4.39205  3.27804  3.17240  4.31384  0.79909  4.29461  3.90360  3.34770  3.56302  4.53901  3.44253  3.78179  3.67541  3.58779  2.78402  3.09111  3.44034  5.41970  4.41455    331 g - - -
          2.68618  4.42225  2.77519  2.73123  3.46354  2.40513  3.72494  3.29354  2.67741  2.69355  4.24690  2.90347  2.73739  3.18146  2.89801  2.37887  2.77519  2.98518  4.58477  3.61503
          0.03281  3.82922  4.55156  0.61958  0.77255  0.48576  0.95510
    332   2.69654  4.46024  3.29918  3.13259  4.13012  3.15024  4.21302  3.66510  3.18632  3.29638  4.34491  3.44328  0.91211  3.57645  3.43613  2.86285  3.13488  3.31533  5.32787  4.25045    332 p - - -
          2.68618  4.42225  2.77519  2.73123  3.46354  2.40513  3.72494  3.29354  2.67741  2.69355  4.24690  2.90347  2.73739  3.18146  2.89801  2.37887  2.77519  2.98518  4.58477  3.61503
          0.03281  3.82922  4.55156  0.61958  0.77255  0.48576  0.95510
    333   2.91657  5.01664  2.47179  1.08856  4.35768  3.24722  3.83131  3.80301  2.70648  3.42748  4.40425  2.91070  3.85000  3.04841  3.11020  2.90390  3.22076  3.49164  5.53748  4.26062    333 e - - -
          2.68618  4.42225  2.77519  2.73123  3.46354  2.40513  3.72494  3.29354  2.67741  2.69355  4.24690  2.90347  2.73739  3.18146  2.89801  2.37887  2.77519  2.98518  4.58477  3.61503
          0.03281  3.82922  4.55156  0.61958  0.77255  0.48576  0.95510
    334   3.18604  4.69254  3.77499  3.49694  2.29657  3.78022  3.60054  3.20142  3.35571  2.66634  3.88116  3.67120  4.25542  3.67213  3.54800  3.32680  3.47271  3.07003  3.93844  1.04087    334 y - - -
          2.68618  4.42225  2.77519  2.73123  3.46354  2.40513  3.72494  3.29354  2.67741  2.69355  4.24690  2.90347  2.73739  3.18146  2.89801  2.37887  2.77519  2.98518  4.58477  3.61503
          0.03281  3.82922  4.55156  0.61958  0.77255  0.48576  0.95510
    335   3.10747  4.58300  4.11968  3.76012  3.12056  3.92653  4.42945  2.32319  3.52826  0.93039  3.15846  4.03970  4.36986  3.90697  3.71109  3.49348  3.40400  2.34914  4.98336  3.69643    335 l - - -
          2.68618  4.42225  2.77519  2.73123  3.46354  2.40513  3.72494  3.29354  2.67741  2.69355  4.24690  2.90347  2.73739  3.18146  2.89801  2.37887  2.77519  2.98518  4.58477  3.61503
          0.03281  3.82922  4.55156  0.61958  0.77255  0.48576  0.95510
    336   3.18604  4.69254  3.77499  3.49694  2.29657  3.78022  3.60054  3.20142  3.35571  2.66634  3.88116  3.67120  4.25542  3.67213  3.54800  3.32680  3.47271  3.07003  3.93844  1.04087    336 y - - -
          2.68618  4.42225  2.77519  2.73123  3.46354  2.40513  3.72494  3.29354  2.67741  2.69355  4.24690  2.90347  2.73739  3.18146  2.89801  2.37887  2.77519  2.98518  4.58477  3.61503
          0.03281  3.82922  4.55156  0.61958  0.77255  0.48576  0.95510
    337   2.81301  5.20905  1.37464  2.09784  4.52728  3.13674  3.72636  4.08657  2.74605  3.64758  4.52031  2.32157  3.76929  2.91282  3.30583  2.74087  3.12635  3.67687  5.76850  4.29557    337 d - - -
          2.68618  4.42225  2.77519  2.73123  3.46354  2.40513  3.72494  3.29354  2.67741  2.69355  4.24690  2.90347  2.73739  3.18146  2.89801  2.37887  2.77519  2.98518  4.58477  3.61503
          0.03281  3.82922  4.55156  0.61958  0.77255  0.48576  0.95510
    338   2.29503  4.21444  3.17010  2.98464  4.03361  2.94518  4.09532  3.55073  3.05546  3.27460  4.20485  3.21586  3.68058  3.40834  3.34230  1.15820  2.77206  3.09533  5.40974  4.11710    338 s - - -
          2.68618  4.42225  2.77519  2.73123  3.46354  2.40513  3.72494  3.29354  2.67741  2.69355  4.24690  2.90347  2.73739  3.18146  2.89801  2.37887  2.77519  2.98518  4.58477  3.61503
          0.03281  3.82922  4.55156  0.61958  0.77255  0.48576  0.95510
    339   2.93370  4.89421  3.10672  2.73728  4.27073  3.42700  3.73722  3.69747  1.09912  3.27240  4.23690  3.16339  3.93100  2.93169  2.42620  2.97895  3.19057  3.40795  5.34376  4.15057    339 k - - -
          2.68618  4.42225  2.77519  2.73123  3.46354  2.40513  3.72494  3.29354  2.67741  2.69355  4.24690  2.90347  2.73739  3.18146  2.89801  2.37887  2.77519  2.98518  4.58477  3.61503
          0.03281  3.82922  4.55156  0.61958  0.77255  0.48576  0.95510
    340   2.81298  4.93059  2.69493  2.37479  4.17394  3.33275  3.68833  3.66997  2.32781  3.21631  4.15636  2.94436  3.85974  1.55674  2.63912  2.82518  3.08014  3.36874  5.38861  4.06815    340 q - - -
          2.68618  4.42225  2.77519  2.73123  3.46354  2.40513  3.72494  3.29354  2.67741  2.69355  4.24690  2.90347  2.73739  3.18146  2.89801  2.37887  2.77519  2.98518  4.58477  3.61503
          0.03281  3.82922  4.55156  0.61958  0.77255  0.48576  0.95510
    341   2.77415  4.32953  4.06479  3.72734  3.51933  3.67833  4.53680  2.05514  3.59443  2.21443  3.49183  3.92389  4.24179  3.95770  3.81096  3.17975  3.13710  1.08136  5.29619  4.02477    341 v - - -
          2.68618  4.42225  2.77519  2.73123  3.46354  2.40513  3.72494  3.29354  2.67741  2.69355  4.24690  2.90347  2.73739  3.18146  2.89801  2.37887  2.77519  2.98518  4.58477  3.61503
          0.03281  3.82922  4.55156  0.61958  0.77255  0.48576  0.95510
    342   2.85167  4.34537  4.14510  3.72039  3.42972  3.90917  4.52603  1.27334  3.55620  2.03314  3.31769  3.97834  4.36105  3.91586  3.78764  3.31960  2.92992  1.80915  5.27046  4.02952    342 i - - -
          2.68618  4.42225  2.77519  2.73123  3.46354  2.40513  3.72494  3.29354  2.67741  2.69355  4.24690  2.90347  2.73739  3.18146  2.89801  2.37887  2.77519  2.98518  4.58477  3.61503
          0.03281  3.82922  4.55156  0.61958  0.77255  0.48576  0.95510
    343   2.95802  4.79871  3.44440  2.96553  4.14235  3.45333  3.79526  3.68169  2.22332  3.20556  4.20760  3.32820  3.95867  3.01837  1.04662  3.04471  3.22736  3.40770  5.24337  4.07984    343 r - - -
          2.68618  4.42225  2.77519  2.73123  3.46354  2.40513  3.72494  3.29354  2.67741  2.69355  4.24690  2.90347  2.73739  3.18146  2.89801  2.37887  2.77519  2.98518  4.58477  3.61503
          0.03281  3.82922  4.55156  0.61958  0.77255  0.48576  0.95510
    344   1.07797  4.17182  3.41975  3.20993  4.01030  2.99733  4.23694  3.12944  3.22509  3.01294  4.05020  3.37013  3.73254  3.57041  3.47812  2.52282  2.79723  2.79138  5.44182  4.23742    344 a - - -
          2.68618  4.42225  2.77519  2.73123  3.46354  2.40513  3.72494  3.29354  2.67741  2.69355  4.24690  2.90347  2.73739  3.18146  2.89801  2.37887  2.77519  2.98518  4.58477  3.61503
          0.03281  3.82922  4.55156  0.61958  0.77255  0.48576  0.95510
    345   2.61321  4.39205  3.27804  3.17240  4.31384  0.79909  4.29461  3.90360  3.34770  3.56302  4.53901  3.44253  3.78179  3.67541  3.58779  2.78402  3.09111  3.44034  5.41970  4.41455    345 g - - -
          2.68618  4.42225  2.77519  2.73123  3.46354  2.40513  3.72494  3.29354  2.67741  2.69355  4.24690  2.90347  2.73739  3.18146  2.89801  2.37887  2.77519  2.98518  4.58477  3.61503
          0.03281  3.82922  4.55156  0.61958  0.77255  0.48576  0.95510
    346   3.10747  4.58300  4.11968  3.76012  3.12056  3.92653  4.42945  2.32319  3.52826  0.93039  3.15846  4.03970  4.36986  3.90697  3.71109  3.49348  3.40400  2.34914  4.98336  3.69643    346 l - - -
          2.68618  4.42225  2.77519  2.73123  3.46354  2.40513  3.72494  3.29354  2.67741  2.69355  4.24690  2.90347  2.73739  3.18146  2.89801  2.37887  2.77519  2.98518  4.58477  3.61503
          0.03281  3.82922  4.55156  0.61958  0.77255  0.48576  0.95510
    347   2.91657  5.01664  2.47179  1.08856  4.35768  3.24722  3.83131  3.80301  2.70648  3.42748  4.40425  2.91070  3.85000  3.04841  3.11020  2.90390  3.22076  3.49164  5.53748  4.26062    347 e - - -
          2.68618  4.42225  2.77519  2.73123  3.46354  2.40513  3.72494  3.29354  2.67741  2.69355  4.24690  2.90347  2.73739  3.18146  2.89801  2.37887  2.77519  2.98518  4.58477  3.61503
          0.03281  3.82922  4.55156  0.61958  0.77255  0.48576  0.95510
    348   2.94439  5.06387  0.98213  2.31058  4.43541  3.17902  3.89491  4.01402  2.97117  3.63042  4.60833  2.86445  3.82885  3.13454  3.48089  2.91218  3.28232  3.65808  5.61237  4.31643    348 d - - -
          2.68618  4.42225  2.77519  2.73123  3.46354  2.40513  3.72494  3.29354  2.67741  2.69355  4.24690  2.90347  2.73739  3.18146  2.89801  2.37887  2.77519  2.98518  4.58477  3.61503
          0.03281  3.82922  4.55156  0.61958  0.77255  0.48576  0.95510
    349   2.94987  4.77375  3.08569  2.84201  3.25611  3.41241  1.23711  3.64601  2.68632  3.14513  4.18529  3.25280  3.96294  3.20789  2.95426  3.02117  3.25207  3.38203  4.72162  3.20835    349 h - - -
          2.68618  4.42225  2.77519  2.73123  3.46354  2.40513  3.72494  3.29354  2.67741  2.69355  4.24690  2.90347  2.73739  3.18146  2.89801  2.37887  2.77519  2.98518  4.58477  3.61503
          0.03281  3.82922  4.55156  0.61958  0.77255  0.48576  0.95510
    350   3.20443  4.61920  4.17918  3.88609  1.08528  3.90303  3.85995  2.73417  3.79436  2.11459  3.47123  3.97090  4.36312  3.97448  3.92476  3.47616  3.50581  2.72156  4.12308  2.49601    350 f - - -
          2.68618  4.42225  2.77519  2.73123  3.46354  2.40513  3.72494  3.29354  2.67741  2.69355  4.24690  2.90347  2.73739  3.18146  2.89801  2.37887  2.77519  2.98518  4.58477  3.61503
          0.03281  3.82922  4.55156  0.61958  0.77255  0.48576  0.95510
    351   2.93619  4.49209  4.00337  3.59420  3.19039  3.80185  4.33939  2.36173  3.36439  1.79218  1.46344  3.87684  4.26277  3.74947  3.57467  3.28049  3.24094  2.36267  5.02506  3.78266    351 m - - -
          2.68618  4.42225  2.77519  2.73123  3.46354  2.40513  3.72494  3.29354  2.67741  2.69355  4.24690  2.90347  2.73739  3.18146  2.89801  2.37887  2.77519  2.98518  4.58477  3.61503
          0.03281  3.82922  4.55156  0.61958  0.77255  0.48576  0.95510
    352   2.61321  4.39205  3.27804  3.17240  4.31384  0.79909  4.29461  3.90360  3.34770  3.56302  4.53901  3.44253  3.78179  3.67541  3.58779  2.78402  3.09111  3.44034  5.41970  4.41455    352 g - - -
          2.68618  4.42225  2.77519  2.73123  3.46354  2.40513  3.72494  3.29354  2.67741  2.69355  4.24690  2.90347  2.73739  3.18146  2.89801  2.37887  2.77519  2.98518  4.58477  3.61503
          0.03281  3.82922  4.55156  0.61958  0.77255  0.48576  0.95510
    353   2.93370  4.89421  3.10672  2.73728  4.27073  3.42700  3.73722  3.69747  1.09912  3.27240  4.23690  3.16339  3.93100  2.93169  2.42620  2.97895  3.19057  3.40795  5.34376  4.15057    353 k - - -
          2.68618  4.42225  2.77519  2.73123  3.46354  2.40513  3.72494  3.29354  2.67741  2.69355  4.24690  2.90347  2.73739  3.18146  2.89801  2.37887  2.77519  2.98518  4.58477  3.61503
          0.03281  3.82922  4.55156  0.61958  0.77255  0.48576  0.95510
    354   3.10747  4.58300  4.11968  3.76012  3.12056  3.92653  4.42945  2.32319  3.52826  0.93039  3.15846  4.03970  4.36986  3.90697  3.71109  3.49348  3.40400  2.34914  4.98336  3.69643    354 l - - -
          2.68618  4.42225  2.77519  2.73123  3.46354  2.40513  3.72494  3.29354  2.67741  2.69355  4.24690  2.90347  2.73739  3.18146  2.89801  2.37887  2.77519  2.98518  4.58477  3.61503
          0.03281  3.82922  4.55156  0.61958  0.77255  0.48576  0.95510
    355   2.53897  4.52856  2.96032  2.61995  3.95691  3.24003  3.76954  3.30587  2.51957  2.96846  3.89642  3.04579  3.79472  2.42396  2.85134  2.64541  1.86419  3.00098  5.29136  4.00173    355 t - - -
          2.68618  4.42225  2.77519  2.73123  3.46354  2.40513  3.72494  3.29354  2.67741  2.69355  4.24690  2.90347  2.73739  3.18146  2.89801  2.37887  2.77519  2.98518  4.58477  3.61503
          0.03281  3.82922  4.55156  0.61958  0.77255  0.48576  0.95510
    356   2.61321  4.39205  3.27804  3.17240  4.31384  0.79909  4.29461  3.90360  3.34770  3.56302  4.53901  3.44253  3.78179  3.67541  3.58779  2.78402  3.09111  3.44034  5.41970  4.41455    356 g - - -
          2.68618  4.42225  2.77519  2.73123  3.46354  2.40513  3.72494  3.29354  2.67741  2.69355  4.24690  2.90347  2.73739  3.18146  2.89801  2.37887  2.77519  2.98518  4.58477  3.61503
          0.03281  3.82922  4.55156  0.61958  0.77255  0.48576  0.95510
    357   2.99751  4.42927  4.27270  3.88748  3.34586  4.01857  4.62416  1.13317  3.71472  1.94165  3.28887  4.13893  4.45462  4.06794  3.91629  3.51032  3.29775  1.84696  5.22719  3.96122    357 i - - -
          2.68618  4.42225  2.77519  2.73123  3.46354  2.40513  3.72494  3.29354  2.67741  2.69355  4.24690  2.90347  2.73739  3.18146  2.89801  2.37887  2.77519  2.98518  4.58477  3.61503
          0.03281  3.82922  4.55156  0.61958  0.77255  0.48576  0.95510
    358   2.29503  4.21444  3.17010  2.98464  4.03361  2.94518  4.09532  3.55073  3.05546  3.27460  4.20485  3.21586  3.68058  3.40834  3.34230  1.15820  2.77206  3.09533  5.40974  4.11710    358 s - - -
          2.68618  4.42225  2.77519  2.73123  3.46354  2.40513  3.72494  3.29354  2.67741  2.69355  4.24690  2.90347  2.73739  3.18146  2.89801  2.37887  2.77519  2.98518  4.58477  3.61503
          0.03281  3.82922  4.55156  0.61958  0.77255  0.48576  0.95510
    359   2.93619  4.49209  4.00337  3.59420  3.19039  3.80185  4.33939  2.36173  3.36439  1.79218  1.46344  3.87684  4.26277  3.74947  3.57467  3.28049  3.24094  2.36267  5.02506  3.78266    359 m - - -
          2.68618  4.42225  2.77519  2.73123  3.46354  2.40513  3.72494  3.29354  2.67741  2.69355  4.24690  2.90347  2.73739  3.18146  2.89801  2.37887  2.77519  2.98518  4.58477  3.61503
          0.03281  3.82922  4.55156  0.61958  0.77255  0.48576  0.95510
    360   2.61321  4.39205  3.27804  3.17240  4.31384  0.79909  4.29461  3.90360  3.34770  3.56302  4.53901  3.44253  3.78179  3.67541  3.58779  2.78402  3.09111  3.44034  5.41970  4.41455    360 g - - -
          2.68618  4.42225  2.77519  2.73123  3.46354  2.40513  3.72494  3.29354  2.67741  2.69355  4.24690  2.90347  2.73739  3.18146  2.89801  2.37887  2.77519  2.98518  4.58477  3.61503
          0.03281  3.82922  4.55156  0.61958  0.77255  0.48576  0.95510
    361   2.53947  1.03261  4.04730  3.77766  3.77969  3.17089  4.43435  2.91708  3.60457  2.83417  3.95436  3.77621  3.87440  3.95253  3.73635  2.81090  3.00270  2.66441  5.20415  4.06747    361 c - - -
          2.68618  4.42225  2.77519  2.73123  3.46354  2.40513  3.72494  3.29354  2.67741  2.69355  4.24690  2.90347  2.73739  3.18146  2.89801  2.37887  2.77519  2.98518  4.58477  3.61503
          0.03281  3.82922  4.55156  0.61958  0.77255  0.48576  0.95510
    362   2.94439  5.06387  0.98213  2.31058  4.43541  3.17902  3.89491  4.01402  2.97117  3.63042  4.60833  2.86445  3.82885  3.13454  3.48089  2.91218  3.28232  3.65808  5.61237  4.31643    362 d - - -
          2.68618  4.42225  2.77519  2.73123  3.46354  2.40513  3.72494  3.29354  2.67741  2.69355  4.24690  2.90347  2.73739  3.18146  2.89801  2.37887  2.77519  2.98518  4.58477  3.61503
          0.03281  3.82922  4.55156  0.61958  0.77255  0.48576  0.95510
    363   2.52044  4.26107  3.98325  3.62054  3.59042  3.58929  4.48125  2.05170  3.50470  2.27639  3.50263  3.81301  4.16905  3.85781  3.74360  3.03396  3.02534  1.19779  5.35150  4.09782    363 v - - -
          2.68618  4.42225  2.77519  2.73123  3.46354  2.40513  3.72494  3.29354  2.67741  2.69355  4.24690  2.90347  2.73739  3.18146  2.89801  2.37887  2.77519  2.98518  4.58477  3.61503
          0.03281  3.82922  4.55156  0.61958  0.77255  0.48576  0.95510
    364   2.53947  1.03261  4.04730  3.77766  3.77969  3.17089  4.43435  2.91708  3.60457  2.83417  3.95436  3.77621  3.87440  3.95253  3.73635  2.81090  3.00270  2.66441  5.20415  4.06747    364 c - - -
          2.68618  4.42225  2.77519  2.73123  3.46354  2.40513  3.72494  3.29354  2.67741  2.69355  4.24690  2.90347  2.73739  3.18146  2.89801  2.37887  2.77519  2.98518  4.58477  3.61503
          0.03281  3.82922  4.55156  0.61958  0.77255  0.48576  0.95510
    365   3.18604  4.69254  3.77499  3.49694  2.29657  3.78022  3.60054  3.20142  3.35571  2.66634  3.88116  3.67120  4.25542  3.67213  3.54800  3.32680  3.47271  3.07003  3.93844  1.04087    365 y - - -
          2.68618  4.42225  2.77519  2.73123  3.46354  2.40513  3.72494  3.29354  2.67741  2.69355  4.24690  2.90347  2.73739  3.18146  2.89801  2.37887  2.77519  2.98518  4.58477  3.61503
          0.03281  3.82922  4.55156  0.61958  0.77255  0.48576  0.95510
    366   2.39083  4.23556  3.39105  3.14196  3.93198  3.07603  4.16241  3.05389  3.08407  2.91888  3.97283  3.35775  3.77666  3.48126  3.34437  2.59170  1.24743  2.75349  5.37363  4.14883    366 t - - -
          2.68618  4.42225  2.77519  2.73123  3.46354  2.40513  3.72494  3.29354  2.67741  2.69355  4.24690  2.90347  2.73739  3.18146  2.89801  2.37887  2.77519  2.98518  4.58477  3.61503
          0.03281  3.82922  4.55156  0.61958  0.77255  0.48576  0.95510
    367   2.68884  4.68271  2.68673  2.56823  4.03957  3.15593  3.88823  3.74136  2.78871  3.39339  4.34948  1.23702  3.80604  3.16154  3.14135  2.75809  3.06966  3.36795  5.35057  3.99150    367 n - - -
          2.68618  4.42225  2.77519  2.73123  3.46354  2.40513  3.72494  3.29354  2.67741  2.69355  4.24690  2.90347  2.73739  3.18146  2.89801  2.37887  2.77519  2.98518  4.58477  3.61503
          0.03281  3.82922  4.55156  0.61958  0.77255  0.48576  0.95510
    368   2.94987  4.77375  3.08569  2.84201  3.25611  3.41241  1.23711  3.64601  2.68632  3.14513  4.18529  3.25280  3.96294  3.20789  2.95426  3.02117  3.25207  3.38203  4.72162  3.20835    368 h - - -
          2.68618  4.42225  2.77519  2.73123  3.46354  2.40513  3.72494  3.29354  2.67741  2.69355  4.24690  2.90347  2.73739  3.18146  2.89801  2.37887  2.77519  2.98518  4.58477  3.61503
          0.03281  3.82922  4.55156  0.61958  0.77255  0.48576  0.95510
    369   2.93619  4.49209  4.00337  3.59420  3.19039  3.80185  4.33939  2.36173  3.36439  1.79218  1.46344  3.87684  4.26277  3.74947  3.57467  3.28049  3.24094  2.36267  5.02506  3.78266    369 m - - -
          2.68618  4.42225  2.77519  2.73123  3.46354  2.40513  3.72494  3.29354  2.67741  2.69355  4.24690  2.90347  2.73739  3.18146  2.89801  2.37887  2.77519  2.98518  4.58477  3.61503
          0.03281  3.82922  4.55156  0.61958  0.77255  0.48576  0.95510
    370   2.93370  4.89421  3.10672  2.73728  4.27073  3.42700  3.73722  3.69747  1.09912  3.27240  4.23690  3.16339  3.93100  2.93169  2.42620  2.97895  3.19057  3.40795  5.34376  4.15057    370 k - - -
          2.68618  4.42225  2.77519  2.73123  3.46354  2.40513  3.72494  3.29354  2.67741  2.69355  4.24690  2.90347  2.73739  3.18146  2.89801  2.37887  2.77519  2.98518  4.58477  3.61503
          0.03281  3.82922  4.55156  0.61958  0.77255  0.48576  0.95510
    371   1.07797  4.17182  3.41975  3.20993  4.01030  2.99733  4.23694  3.12944  3.22509  3.01294  4.05020  3.37013  3.73254  3.57041  3.47812  2.52282  2.79723  2.79138  5.44182  4.23742    371 a - - -
          2.68618  4.42225  2.77519  2.73123  3.46354  2.40513  3.72494  3.29354  2.67741  2.69355  4.24690  2.90347  2.73739  3.18146  2.89801  2.37887  2.77519  2.98518  4.58477  3.61503
          0.03281  3.82922  4.55156  0.61958  0.77255  0.48576  0.95510
    372   2.94439  5.06387  0.98213  2.31058  4.43541  3.17902  3.89491  4.01402  2.97117  3.63042  4.60833  2.86445  3.82885  3.13454  3.48089  2.91218  3.28232  3.65808  5.61237  4.31643    372 d - - -
          2.68618  4.42225  2.77519  2.73123  3.46354  2.40513  3.72494  3.29354  2.67741  2.69355  4.24690  2.90347  2.73739  3.18146  2.89801  2.37887  2.77519  2.98518  4.58477  3.61503
          0.03281  3.82922  4.55156  0.61958  0.77255  0.48576  0.95510
    373   2.84803  4.83096  2.87603  2.63097  3.99354  3.33834  3.78860  3.61845  2.45498  3.12503  4.15497  3.09000  3.89173  1.31305  2.73965  2.89802  3.14544  3.35108  5.27367  3.96481    373 q - - -
          2.68618  4.42225  2.77519  2.73123  3.46354  2.40513  3.72494  3.29354  2.67741  2.69355  4.24690  2.90347  2.73739  3.18146  2.89801  2.37887  2.77519  2.98518  4.58477  3.61503
          0.03281  3.82922  4.55156  0.61958  0.77255  0.48576  0.95510
    374   2.68884  4.68271  2.68673  2.56823  4.03957  3.15593  3.88823  3.74136  2.78871  3.39339  4.34948  1.23702  3.80604  3.16154  3.14135  2.75809  3.06966  3.36795  5.35057  3.99150    374 n - - -
          2.68618  4.42225  2.77519  2.73123  3.46354  2.40513  3.72494  3.29354  2.67741  2.69355  4.24690  2.90347  2.73739  3.18146  2.89801  2.37887  2.77519  2.98518  4.58477  3.61503
          0.03281  3.82922  4.55156  0.61958  0.77255  0.48576  0.95510
    375   2.94439  5.06387  0.98213  2.31058  4.43541  3.17902  3.89491  4.01402  2.97117  3.63042  4.60833  2.86445  3.82885  3.13454  3.48089  2.91218  3.28232  3.65808  5.61237  4.31643    375 d - - -
          2.68618  4.42225  2.77519  2.73123  3.46354  2.40513  3.72494  3.29354  2.67741  2.69355  4.24690  2.90347  2.73739  3.18146  2.89801  2.37887  2.77519  2.98518  4.58477  3.61503
          0.03281  3.82922  4.55156  0.61958  0.77255  0.48576  0.95510
    376   2.20087  4.22080  3.51489  3.06040  3.50966  3.13651  3.97166  2.64964  2.94861  2.42971  2.10314  3.36553  3.88689  3.30759  3.24254  2.71974  2.80717  2.44355  5.03686  3.80570    376 m - - -
          2.68618  4.42225  2.77519  2.73123  3.46354  2.40513  3.72494  3.29354  2.67741  2.69355  4.24690  2.90347  2.73739  3.18146  2.89801  2.37887  2.77519  2.98518  4.58477  3.61503
          0.03281  3.82922  4.55156  0.61958  0.77255  0.48576  0.95510
    377   2.91657  5.01664  2.47179  1.08856  4.35768  3.24722  3.83131  3.80301  2.70648  3.42748  4.40425  2.91070  3.85000  3.04841  3.11020  2.90390  3.22076  3.49164  5.53748  4.26062    377 e - - -
          2.68618  4.42225  2.77519  2.73123  3.46354  2.40513  3.72494  3.29354  2.67741  2.69355  4.24690  2.90347  2.73739  3.18146  2.89801  2.37887  2.77519  2.98518  4.58477  3.61503
          0.03281  3.82922  4.55156  0.61958  0.77255  0.48576  0.95510
    378   2.71201  4.91558  2.23721  2.26318  4.27590  3.15265  3.75598  3.85213  2.69509  3.46487  4.34711  1.51414  3.77366  2.96254  3.15858  2.70843  3.04364  3.46399  5.55542  4.14341    378 n - - -
          2.68618  4.42225  2.77519  2.73123  3.46354  2.40513  3.72494  3.29354  2.67741  2.69355  4.24690  2.90347  2.73739  3.18146  2.89801  2.37887  2.77519  2.98518  4.58477  3.61503
          0.03281  3.82922  4.55156  0.61958  0.77255  0.48576  0.95510
    379   3.10747  4.58300  4.11968  3.76012  3.12056  3.92653  4.42945  2.32319  3.52826  0.93039  3.15846  4.03970  4.36986  3.90697  3.71109  3.49348  3.40400  2.34914  4.98336  3.69643    379 l - - -
          2.68618  4.42225  2.77519  2.73123  3.46354  2.40513  3.72494  3.29354  2.67741  2.69355  4.24690  2.90347  2.73739  3.18146  2.89801  2.37887  2.77519  2.98518  4.58477  3.61503
          0.03281  3.82922  4.55156  0.61958  0.77255  0.48576  0.95510
    380   1.32215  4.10036  3.41863  3.13745  4.03389  2.95206  4.16508  3.09251  3.12558  3.01108  3.97155  3.29284  3.68175  3.46006  3.40589  2.41479  2.32428  2.72796  5.47391  4.25772    380 a - - -
          2.68618  4.42225  2.77519  2.73123  3.46354  2.40513  3.72494  3.29354  2.67741  2.69355  4.24690  2.90347  2.73739  3.18146  2.89801  2.37887  2.77519  2.98518  4.58477  3.61503
          0.03281  3.82922  4.55156  0.61958  0.77255  0.48576  0.95510
    381   2.91323  4.40686  4.20693  3.67869  3.18648  4.00028  4.42019  2.08142  3.51325  1.70476  1.90033  3.97314  4.35934  3.80590  3.74485  3.34569  3.17819  1.86479  5.07838  3.89828    381 l - - -
          2.68618  4.42225  2.77519  2.73123  3.46354  2.40513  3.72494  3.29354  2.67741  2.69355  4.24690  2.90347  2.73739  3.18146  2.89801  2.37887  2.77519  2.98518  4.58477  3.61503
          0.03281  3.82922  4.55156  0.61958  0.77255  0.48576  0.95510
    382   3.10747  4.58300  4.11968  3.76012  3.12056  3.92653  4.42945  2.32319  3.52826  0.93039  3.15846  4.03970  4.36986  3.90697  3.71109  3.49348  3.40400  2.34914  4.98336  3.69643    382 l - - -
          2.68618  4.42225  2.77519  2.73123  3.46354  2.40513  3.72494  3.29354  2.67741  2.69355  4.24690  2.90347  2.73739  3.18146  2.89801  2.37887  2.77519  2.98518  4.58477  3.61503
          0.03281  3.82922  4.55156  0.61958  0.77255  0.48576  0.95510
    383   3.10747  4.58300  4.11968  3.76012  3.12056  3.92653  4.42945  2.32319  3.52826  0.93039  3.15846  4.03970  4.36986  3.90697  3.71109  3.49348  3.40400  2.34914  4.98336  3.69643    383 l - - -
          2.68618  4.42225  2.77519  2.73123  3.46354  2.40513  3.72494  3.29354  2.67741  2.69355  4.24690  2.90347  2.73739  3.18146  2.89801  2.37887  2.77519  2.98518  4.58477  3.61503
          0.03281  3.82922  4.55156  0.61958  0.77255  0.48576  0.95510
    384   1.28760  4.10753  3.27229  3.04242  4.15611  2.32269  4.13801  3.46162  3.12575  3.24289  4.12163  3.22211  3.63229  3.42848  3.42233  2.37063  2.67169  2.98920  5.51331  4.30664    384 a - - -
          2.68618  4.42225  2.77519  2.73123  3.46354  2.40513  3.72494  3.29354  2.67741  2.69355  4.24690  2.90347  2.73739  3.18146  2.89801  2.37887  2.77519  2.98518  4.58477  3.61503
          0.03281  3.82922  4.55156  0.61958  0.77255  0.48576  0.95510
    385   1.84577  4.11282  3.38011  3.06513  4.01668  2.96397  4.09876  3.14182  3.04399  3.02953  3.94902  3.25398  3.67567  3.38302  3.34029  2.36956  1.65405  2.76485  5.43028  4.20793    385 t - - -
          2.68618  4.42225  2.77519  2.73123  3.46354  2.40513  3.72494  3.29354  2.67741  2.69355  4.24690  2.90347  2.73739  3.18146  2.89801  2.37887  2.77519  2.98518  4.58477  3.61503
          0.03281  3.82922  4.55156  0.61958  0.77255  0.48576  0.95510
    386   1.07797  4.17182  3.41975  3.20993  4.01030  2.99733  4.23694  3.12944  3.22509  3.01294  4.05020  3.37013  3.73254  3.57041  3.47812  2.52282  2.79723  2.79138  5.44182  4.23742    386 a - - -
          2.68618  4.42225  2.77519  2.73123  3.46354  2.40513  3.72494  3.29354  2.67741  2.69355  4.24690  2.90347  2.73739  3.18146  2.89801  2.37887  2.77519  2.98518  4.58477  3.61503
          0.03281  3.82922  4.55156  0.61958  0.77255  0.48576  0.95510
    387   2.54253  4.50217  2.53164  2.64402  4.28984  1.22411  4.00258  3.79649  3.00399  3.45931  4.35565  3.06206  3.73993  3.26794  3.38843  2.64870  2.96596  3.35105  5.51066  4.29871    387 g - - -
          2.68618  4.42225  2.77519  2.73123  3.46354  2.40513  3.72494  3.29354  2.67741  2.69355  4.24690  2.90347  2.73739  3.18146  2.89801  2.37887  2.77519  2.98518  4.58477  3.61503
          0.03281  3.82922  4.55156  0.61958  0.77255  0.48576  0.95510
    388   2.53947  1.03261  4.04730  3.77766  3.77969  3.17089  4.43435  2.91708  3.60457  2.83417  3.95436  3.77621  3.87440  3.95253  3.73635  2.81090  3.00270  2.66441  5.20415  4.06747    388 c - - -
          2.68618  4.42225  2.77519  2.73123  3.46354  2.40513  3.72494  3.29354  2.67741  2.69355  4.24690  2.90347  2.73739  3.18146  2.89801  2.37887  2.77519  2.98518  4.58477  3.61503
          0.03281  3.82922  4.55156  0.61958  0.77255  0.48576  0.95510
    389   2.40199  4.38340  2.94259  2.67255  4.03589  3.08755  3.86956  3.38692  2.72532  3.12583  4.01160  2.39970  3.72491  3.10387  3.07722  2.53016  1.75143  3.01175  5.37987  4.08199    389 t - - -
          2.68618  4.42225  2.77519  2.73123  3.46354  2.40513  3.72494  3.29354  2.67741  2.69355  4.24690  2.90347  2.73739  3.18146  2.89801  2.37887  2.77519  2.98518  4.58477  3.61503
          0.03281  3.82922  4.55156  0.61958  0.77255  0.48576  0.95510
    390   3.18604  4.69254  3.77499  3.49694  2.29657  3.78022  3.60054  3.20142  3.35571  2.66634  3.88116  3.67120  4.25542  3.67213  3.54800  3.32680  3.47271  3.07003  3.93844  1.04087    390 y - - -
          2.68618  4.42225  2.77519  2.73123  3.46354  2.40513  3.72494  3.29354  2.67741  2.69355  4.24690  2.90347  2.73739  3.18146  2.89801  2.37887  2.77519  2.98518  4.58477  3.61503
          0.03281  3.82922  4.55156  0.61958  0.77255  0.48576  0.95510
    391   2.99751  4.42927  4.27270  3.88748  3.34586  4.01857  4.62416  1.13317  3.71472  1.94165  3.28887  4.13893  4.45462  4.06794  3.91629  3.51032  3.29775  1.84696  5.22719  3.96122    391 i - - -
          2.68618  4.42225  2.77519  2.73123  3.46354  2.40513  3.72494  3.29354  2.67741  2.69355  4.24690  2.90347  2.73739  3.18146  2.89801  2.37887  2.77519  2.98518  4.58477  3.61503
          0.03281  3.82922  4.55156  0.61958  0.77255  0.48576  0.95510
    392   2.93619  4.49209  4.00337  3.59420  3.19039  3.80185  4.33939  2.36173  3.36439  1.79218  1.46344  3.87684  4.26277  3.74947  3.57467  3.28049  3.24094  2.36267  5.02506  3.78266    392 m - - -
          2.68618  4.42225  2.77519  2.73123  3.46354  2.40513  3.72494  3.29354  2.67741  2.69355  4.24690  2.90347  2.73739  3.18146  2.89801  2.37887  2.77519  2.98518  4.58477  3.61503
          0.03281  3.82922  4.55156  0.61958  0.77255  0.48576  0.95510
    393   2.61321  4.39205  3.27804  3.17240  4.31384  0.79909  4.29461  3.90360  3.34770  3.56302  4.53901  3.44253  3.78179  3.67541  3.58779  2.78402  3.09111  3.44034  5.41970  4.41455    393 g - - -
          2.68618  4.42225  2.77519  2.73123  3.46354  2.40513  3.72494  3.29354  2.67741  2.69355  4.24690  2.90347  2.73739  3.18146  2.89801  2.37887  2.77519  2.98518  4.58477  3.61503
          0.03281  3.82922  4.55156  0.61958  0.77255  0.48576  0.95510
    394   2.97774  4.37662  4.46197  3.98376  3.38423  4.17598  4.73005  1.25945  3.83712  1.90513  3.23435  4.23401  4.54327  4.13821  4.05557  3.56682  3.25793  1.56940  5.32472  4.10069    394 i - - -
          2.68618  4.42225  2.77519  2.73123  3.46354  2.40513  3.72494  3.29354  2.67741  2.69355  4.24690  2.90347  2.73739  3.18146  2.89801  2.37887  2.77519  2.98518  4.58477  3.61503
          0.03281  3.82922  4.55156  0.61958  0.77255  0.48576  0.95510
    395   2.69654  4.46024  3.29918  3.13259  4.13012  3.15024  4.21302  3.66510  3.18632  3.29638  4.34491  3.44328  0.91211  3.57645  3.43613  2.86285  3.13488  3.31533  5.32787  4.25045    395 p - - -
          2.68618  4.42225  2.77519  2.73123  3.46354  2.40513  3.72494  3.29354  2.67741  2.69355  4.24690  2.90347  2.73739  3.18146  2.89801  2.37887  2.77519  2.98518  4.58477  3.61503
          0.03281  3.82922  4.55156  0.61958  0.77255  0.48576  0.95510
    396   2.94987  4.77375  3.08569  2.84201  3.25611  3.41241  1.23711  3.64601  2.68632  3.14513  4.18529  3.25280  3.96294  3.20789  2.95426  3.02117  3.25207  3.38203  4.72162  3.20835    396 h - - -
          2.68618  4.42225  2.77519  2.73123  3.46354  2.40513  3.72494  3.29354  2.67741  2.69355  4.24690  2.90347  2.73739  3.18146  2.89801  2.37887  2.77519  2.98518  4.58477  3.61503
          0.03281  3.82922  4.55156  0.61958  0.77255  0.48576  0.95510
    397   1.81755  4.14451  3.16464  2.97163  4.21765  1.53289  4.12520  3.56660  3.10765  3.31729  4.19173  3.18533  3.63249  3.40657  3.41548  2.38156  2.69484  3.06943  5.55356  4.34039    397 g - - -
          2.68618  4.42225  2.77519  2.73123  3.46354  2.40513  3.72494  3.29354  2.67741  2.69355  4.24690  2.90347  2.73739  3.18146  2.89801  2.37887  2.77519  2.98518  4.58477  3.61503
          0.03281  3.82922  4.55156  0.61958  0.77255  0.48576  0.95510
    398   2.94439  5.06387  0.98213  2.31058  4.43541  3.17902  3.89491  4.01402  2.97117  3.63042  4.60833  2.86445  3.82885  3.13454  3.48089  2.91218  3.28232  3.65808  5.61237  4.31643    398 d - - -
          2.68618  4.42225  2.77519  2.73123  3.46354  2.40513  3.72494  3.29354  2.67741  2.69355  4.24690  2.90347  2.73739  3.18146  2.89801  2.37887  2.77519  2.98518  4.58477  3.61503
          0.03281  3.82922  4.55156  0.61958  0.77255  0.48576  0.95510
    399   2.94439  5.06387  0.98213  2.31058  4.43541  3.17902  3.89491  4.01402  2.97117  3.63042  4.60833  2.86445  3.82885  3.13454  3.48089  2.91218  3.28232  3.65808  5.61237  4.31643    399 d - - -
          2.68618  4.42225  2.77519  2.73123  3.46354  2.40513  3.72494  3.29354  2.67741  2.69355  4.24690  2.90347  2.73739  3.18146  2.89801  2.37887  2.77519  2.98518  4.58477  3.61503
          0.03281  3.82922  4.55156  0.61958  0.77255  0.48576  0.95510
    400   2.82936  4.33257  4.21982  3.79396  3.45536  3.88045  4.58237  1.86159  3.63691  2.08361  3.37057  4.01681  4.36395  3.98547  3.86891  3.30080  3.15425  1.15489  5.30630  4.03014    400 v - - -
          2.68618  4.42225  2.77519  2.73123  3.46354  2.40513  3.72494  3.29354  2.67741  2.69355  4.24690  2.90347  2.73739  3.18146  2.89801  2.37887  2.77519  2.98518  4.58477  3.61503
          0.03281  3.82922  4.55156  0.61958  0.77255  0.48576  0.95510
    401   2.93619  4.49209  4.00337  3.59420  3.19039  3.80185  4.33939  2.36173  3.36439  1.79218  1.46344  3.87684  4.26277  3.74947  3.57467  3.28049  3.24094  2.36267  5.02506  3.78266    401 m - - -
          2.68618  4.42225  2.77519  2.73123  3.46354  2.40513  3.72494  3.29354  2.67741  2.69355  4.24690  2.90347  2.73739  3.18146  2.89801  2.37887  2.77519  2.98518  4.58477  3.61503
          0.03281  3.82922  4.55156  0.61958  0.77255  0.48576  0.95510
    402   3.10747  4.58300  4.11968  3.76012  3.12056  3.92653  4.42945  2.32319  3.52826  0.93039  3.15846  4.03970  4.36986  3.90697  3.71109  3.49348  3.40400  2.34914  4.98336  3.69643    402 l - - -
          2.68618  4.42225  2.77519  2.73123  3.46354  2.40513  3.72494  3.29354  2.67741  2.69355  4.24690  2.90347  2.73739  3.18146  2.89801  2.37887  2.77519  2.98518  4.58477  3.61503
          0.03281  3.82922  4.55156  0.61958  0.77255  0.48576  0.95510
    403   2.68884  4.68271  2.68673  2.56823  4.03957  3.15593  3.88823  3.74136  2.78871  3.39339  4.34948  1.23702  3.80604  3.16154  3.14135  2.75809  3.06966  3.36795  5.35057  3.99150    403 n - - -
          2.68618  4.42225  2.77519  2.73123  3.46354  2.40513  3.72494  3.29354  2.67741  2.69355  4.24690  2.90347  2.73739  3.18146  2.89801  2.37887  2.77519  2.98518  4.58477  3.61503
          0.03281  3.82922  4.55156  0.61958  0.77255  0.48576  0.95510
    404   3.18604  4.69254  3.77499  3.49694  2.29657  3.78022  3.60054  3.20142  3.35571  2.66634  3.88116  3.67120  4.25542  3.67213  3.54800  3.32680  3.47271  3.07003  3.93844  1.04087    404 y - - -
          2.68618  4.42225  2.77519  2.73123  3.46354  2.40513  3.72494  3.29354  2.67741  2.69355  4.24690  2.90347  2.73739  3.18146  2.89801  2.37887  2.77519  2.98518  4.58477  3.61503
          0.03281  3.82922  4.55156  0.61958  0.77255  0.48576  0.95510
    405   2.81216  4.94678  2.67330  2.33873  4.19770  3.33167  3.67940  3.68276  2.32071  3.23018  4.16033  2.92881  3.85595  1.58331  2.63674  2.81912  3.07581  3.37747  5.40291  4.08152    405 q - - -
          2.68618  4.42225  2.77519  2.73123  3.46354  2.40513  3.72494  3.29354  2.67741  2.69355  4.24690  2.90347  2.73739  3.18146  2.89801  2.37887  2.77519  2.98518  4.58477  3.61503
          0.03281  3.82922  4.55156  0.61958  0.77255  0.48576  0.95510
    406   2.17576  3.57829  3.57535  3.16025  3.90890  2.95681  4.08699  3.15114  3.06832  2.97334  3.86123  3.29658  3.65908  3.39470  3.35476  2.09185  1.61614  2.76231  5.32243  4.10826    406 t - - -
          2.68618  4.42225  2.77519  2.73123  3.46354  2.40513  3.72494  3.29354  2.67741  2.69355  4.24690  2.90347  2.73739  3.18146  2.89801  2.37887  2.77519  2.98518  4.58477  3.61503
          0.03281  3.82922  4.55156  0.61958  0.77255  0.48576  0.95510
    407   2.39083  4.23556  3.39105  3.14196  3.93198  3.07603  4.16241  3.05389  3.08407  2.91888  3.97283  3.35775  3.77666  3.48126  3.34437  2.59170  1.24743  2.75349  5.37363  4.14883    407 t - - -
          2.68618  4.42225  2.77519  2.73123  3.46354  2.40513  3.72494  3.29354  2.67741  2.69355  4.24690  2.90347  2.73739  3.18146  2.89801  2.37887  2.77519  2.98518  4.58477  3.61503
          0.03281  3.82922  4.55156  0.61958  0.77255  0.48576  0.95510
    408   2.61321  4.39205  3.27804  3.17240  4.31384  0.79909  4.29461  3.90360  3.34770  3.56302  4.53901  3.44253  3.78179  3.67541  3.58779  2.78402  3.09111  3.44034  5.41970  4.41455    408 g - - -
          2.68618  4.42225  2.77519  2.73123  3.46354  2.40513  3.72494  3.29354  2.67741  2.69355  4.24690  2.90347  2.73739  3.18146  2.89801  2.37887  2.77519  2.98518  4.58477  3.61503
          0.03281  3.82922  4.55156  0.61958  0.77255  0.48576  0.95510
    409   3.27646  4.61880  4.35744  3.94211  1.20571  4.14036  3.48329  2.95788  3.77803  2.29845  3.54736  3.88629  4.45801  3.86707  3.88768  3.48321  3.50178  2.90162  3.30644  1.93732    409 f - - -
          2.68618  4.42225  2.77519  2.73123  3.46354  2.40513  3.72494  3.29354  2.67741  2.69355  4.24690  2.90347  2.73739  3.18146  2.89801  2.37887  2.77519  2.98518  4.58477  3.61503
          0.03281  3.82922  4.55156  0.61958  0.77255  0.48576  0.95510
    410   2.79210  4.89512  2.82482  2.48986  3.74932  3.40143  2.09144  3.61805  2.28305  3.14726  4.05179  2.97116  3.87361  2.34473  2.59482  2.80891  3.03292  3.31724  5.08811  3.64895    410 h - - -
          2.68618  4.42225  2.77519  2.73123  3.46354  2.40513  3.72494  3.29354  2.67741  2.69355  4.24690  2.90347  2.73739  3.18146  2.89801  2.37887  2.77519  2.98518  4.58477  3.61503
          0.03281  3.82922  4.55156  0.61958  0.77255  0.48576  0.95510
    411   2.91657  5.01664  2.47179  1.08856  4.35768  3.24722  3.83131  3.80301  2.70648  3.42748  4.40425  2.91070  3.85000  3.04841  3.11020  2.90390  3.22076  3.49164  5.53748  4.26062    411 e - - -
          2.68618  4.42225  2.77519  2.73123  3.46354  2.40513  3.72494  3.29354  2.67741  2.69355  4.24690  2.90347  2.73739  3.18146  2.89801  2.37887  2.77519  2.98518  4.58477  3.61503
          0.03281  3.82922  4.55156  0.61958  0.77255  0.48576  0.95510
    412   2.39083  4.23556  3.39105  3.14196  3.93198  3.07603  4.16241  3.05389  3.08407  2.91888  3.97283  3.35775  3.77666  3.48126  3.34437  2.59170  1.24743  2.75349  5.37363  4.14883    412 t - - -
          2.68618  4.42225  2.77519  2.73123  3.46354  2.40513  3.72494  3.29354  2.67741  2.69355  4.24690  2.90347  2.73739  3.18146  2.89801  2.37887  2.77519  2.98518  4.58477  3.61503
          0.03281  3.82922  4.55156  0.61958  0.77255  0.48576  0.95510
    413   1.07797  4.17182  3.41975  3.20993  4.01030  2.99733  4.23694  3.12944  3.22509  3.01294  4.05020  3.37013  3.73254  3.57041  3.47812  2.52282  2.79723  2.79138  5.44182  4.23742    413 a - - -
          2.68618  4.42225  2.77519  2.73123  3.46354  2.40513  3.72494  3.29354  2.67741  2.69355  4.24690  2.90347  2.73739  3.18146  2.89801  2.37887  2.77519  2.98518  4.58477  3.61503
          0.03281  3.82922  4.55156  0.61958  0.77255  0.48576  0.95510
    414   2.39083  4.23556  3.39105  3.14196  3.93198  3.07603  4.16241  3.05389  3.08407  2.91888  3.97283  3.35775  3.77666  3.48126  3.34437  2.59170  1.24743  2.75349  5.37363  4.14883    414 t - - -
          2.68618  4.42225  2.77519  2.73123  3.46354  2.40513  3.72494  3.29354  2.67741  2.69355  4.24690  2.90347  2.73739  3.18146  2.89801  2.37887  2.77519  2.98518  4.58477  3.61503
          0.03281  3.82922  4.55156  0.61958  0.77255  0.48576  0.95510
    415   2.97696  4.38060  4.44927  3.97594  3.37688  4.16479  4.72122  1.24735  3.82460  1.90048  3.23257  4.22551  4.53708  4.13001  4.04220  3.55873  3.25902  1.59991  5.31690  4.08859    415 i - - -
          2.68618  4.42225  2.77519  2.73123  3.46354  2.40513  3.72494  3.29354  2.67741  2.69355  4.24690  2.90347  2.73739  3.18146  2.89801  2.37887  2.77519  2.98518  4.58477  3.61503
          0.03281  3.82922  4.55156  0.61958  0.77255  0.48576  0.95510
    416   2.95802  4.79871  3.44440  2.96553  4.14235  3.45333  3.79526  3.68169  2.22332  3.20556  4.20760  3.32820  3.95867  3.01837  1.04662  3.04471  3.22736  3.40770  5.24337  4.07984    416 r - - -
          2.68618  4.42225  2.77519  2.73123  3.46354  2.40513  3.72494  3.29354  2.67741  2.69355  4.24690  2.90347  2.73739  3.18146  2.89801  2.37887  2.77519  2.98518  4.58477  3.61503
          0.03281  3.82922  4.55156  0.61958  0.77255  0.48576  0.95510
    417   2.77532  5.15187  2.19335  1.47273  4.44374  3.22309  3.65502  3.90470  2.51867  3.45801  4.30414  2.72080  3.77953  2.81765  2.84005  2.71913  3.04325  3.53275  5.63313  4.22404    417 e - - -
          2.68618  4.42225  2.77519  2.73123  3.46354  2.40513  3.72494  3.29354  2.67741  2.69355  4.24690  2.90347  2.73739  3.18146  2.89801  2.37887  2.77519  2.98518  4.58477  3.61503
          0.03281  3.82922  4.55156  0.61958  0.77255  0.48576  0.95510
    418   2.61970  4.27775  3.74255  3.22294  3.49873  3.59459  4.12483  2.05682  3.10620  2.26938  3.32196  3.54993  4.06308  3.45042  3.41355  2.92943  1.98390  1.99390  5.13115  3.90223    418 t - - -
          2.68618  4.42225  2.77519  2.73123  3.46354  2.40513  3.72494  3.29354  2.67741  2.69355  4.24690  2.90347  2.73739  3.18146  2.89801  2.37887  2.77519  2.98518  4.58477  3.61503
          0.03281  3.82922  4.55156  0.61958  0.77255  0.48576  0.95510
    419   3.14771  4.55355  4.40938  3.91843  2.19132  4.21697  4.25512  2.25873  3.77790  1.14614  2.96647  4.14112  4.50225  3.95999  3.94982  3.57976  3.38718  2.32990  4.59864  3.15323    419 l - - -
          2.68618  4.42225  2.77519  2.73123  3.46354  2.40513  3.72494  3.29354  2.67741  2.69355  4.24690  2.90347  2.73739  3.18146  2.89801  2.37887  2.77519  2.98518  4.58477  3.61503
          0.03281  3.82922  4.55156  0.61958  0.77255  0.48576  0.95510
    420   2.61321  4.39205  3.27804  3.17240  4.31384  0.79909  4.29461  3.90360  3.34770  3.56302  4.53901  3.44253  3.78179  3.67541  3.58779  2.78402  3.09111  3.44034  5.41970  4.41455    420 g - - -
          2.68618  4.42225  2.77519  2.73123  3.46354  2.40513  3.72494  3.29354  2.67741  2.69355  4.24690  2.90347  2.73739  3.18146  2.89801  2.37887  2.77519  2.98518  4.58477  3.61503
          0.03281  3.82922  4.55156  0.61958  0.77255  0.48576  0.95510
    421   2.94699  4.47363  3.93094  3.45154  2.66653  3.89637  3.87350  2.52962  3.25489  1.41034  3.23870  3.71565  4.25647  3.57801  3.48327  3.23871  3.18811  2.48762  4.37216  2.30975    421 l - - -
          2.68618  4.42225  2.77519  2.73123  3.46354  2.40513  3.72494  3.29354  2.67741  2.69355  4.24690  2.90347  2.73739  3.18146  2.89801  2.37887  2.77519  2.98518  4.58477  3.61503
          0.03281  3.82922  4.55156  0.61958  0.77255  0.48576  0.95510
    422   2.84288  4.91236  3.19209  2.64677  4.05903  3.50967  2.74881  3.65205  2.00060  3.17039  4.04963  3.07857  3.91475  2.75067  1.63012  2.87051  3.04789  3.35000  5.20471  3.90355    422 r - - -
          2.68618  4.42225  2.77519  2.73123  3.46354  2.40513  3.72494  3.29354  2.67741  2.69355  4.24690  2.90347  2.73739  3.18146  2.89801  2.37887  2.77519  2.98518  4.58477  3.61503
          0.03281  3.82922  4.55156  0.61958  0.77255  0.48576  0.95510
    423   2.69654  4.46024  3.29918  3.13259  4.13012  3.15024  4.21302  3.66510  3.18632  3.29638  4.34491  3.44328  0.91211  3.57645  3.43613  2.86285  3.13488  3.31533  5.32787  4.25045    423 p - - -
          2.68618  4.42225  2.77519  2.73123  3.46354  2.40513  3.72494  3.29354  2.67741  2.69355  4.24690  2.90347  2.73739  3.18146  2.89801  2.37887  2.77519  2.98518  4.58477  3.61503
          0.03281  3.82922  4.55156  0.61958  0.77255  0.48576  0.95510
    424   2.99751  4.42927  4.27270  3.88748  3.34586  4.01857  4.62416  1.13317  3.71472  1.94165  3.28887  4.13893  4.45462  4.06794  3.91629  3.51032  3.29775  1.84696  5.22719  3.96122    424 i - - -
          2.68618  4.42225  2.77519  2.73123  3.46354  2.40513  3.72494  3.29354  2.67741  2.69355  4.24690  2.90347  2.73739  3.18146  2.89801  2.37887  2.77519  2.98518  4.58477  3.61503
          0.03281  3.82922  4.55156  0.61958  0.77255  0.48576  0.95510
    425   2.89734  4.93589  3.10729  2.67461  4.30862  3.45918  3.64694  3.72055  1.22932  3.25942  4.17990  3.10159  3.92413  2.81750  2.23283  2.92613  3.12912  3.41832  5.35331  4.13438    425 k - - -
          2.68618  4.42225  2.77519  2.73123  3.46354  2.40513  3.72494  3.29354  2.67741  2.69355  4.24690  2.90347  2.73739  3.18146  2.89801  2.37887  2.77519  2.98518  4.58477  3.61503
          0.03281  3.82922  4.55156  0.61958  0.77255  0.48576  0.95510
    426   2.91657  5.01664  2.47179  1.08856  4.35768  3.24722  3.83131  3.80301  2.70648  3.42748  4.40425  2.91070  3.85000  3.04841  3.11020  2.90390  3.22076  3.49164  5.53748  4.26062    426 e - - -
          2.68618  4.42225  2.77519  2.73123  3.46354  2.40513  3.72494  3.29354  2.67741  2.69355  4.24690  2.90347  2.73739  3.18146  2.89801  2.37887  2.77519  2.98518  4.58477  3.61503
          0.03281  3.82922  4.55156  0.61958  0.77255  0.48576  0.95510
    427   3.20443  4.61920  4.17918  3.88609  1.08528  3.90303  3.85995  2.73417  3.79436  2.11459  3.47123  3.97090  4.36312  3.97448  3.92476  3.47616  3.50581  2.72156  4.12308  2.49601    427 f - - -
          2.68618  4.42225  2.77519  2.73123  3.46354  2.40513  3.72494  3.29354  2.67741  2.69355  4.24690  2.90347  2.73739  3.18146  2.89801  2.37887  2.77519  2.98518  4.58477  3.61503
          0.03281  3.82922  4.55156  0.61958  0.77255  0.48576  0.95510
    428   2.91657  5.01664  2.47179  1.08856  4.35768  3.24722  3.83131  3.80301  2.70648  3.42748  4.40425  2.91070  3.85000  3.04841  3.11020  2.90390  3.22076  3.49164  5.53748  4.26062    428 e - - -
          2.68618  4.42225  2.77519  2.73123  3.46354  2.40513  3.72494  3.29354  2.67741  2.69355  4.24690  2.90347  2.73739  3.18146  2.89801  2.37887  2.77519  2.98518  4.58477  3.61503
          0.03281  3.82922  4.55156  0.61958  0.77255  0.48576  0.95510
    429   2.82732  5.30573  1.92606  1.44820  4.58076  3.17658  3.67402  4.07047  2.63040  3.60160  4.45340  2.65084  3.77214  2.76470  3.17426  2.73733  3.10664  3.67555  5.77542  4.31132    429 e - - -
          2.68618  4.42225  2.77519  2.73123  3.46354  2.40513  3.72494  3.29354  2.67741  2.69355  4.24690  2.90347  2.73739  3.18146  2.89801  2.37887  2.77519  2.98518  4.58477  3.61503
          0.03281  3.82922  4.55156  0.61958  0.77255  0.48576  0.95510
    430   3.26602  4.65571  4.02648  3.72242  2.62520  3.68288  3.84916  3.28846  3.44582  2.69050  3.92419  3.88037  4.19720  3.83575  3.58156  3.47008  3.56440  3.17760  0.97726  2.62968    430 w - - -
          2.68618  4.42225  2.77519  2.73123  3.46354  2.40513  3.72494  3.29354  2.67741  2.69355  4.24690  2.90347  2.73739  3.18146  2.89801  2.37887  2.77519  2.98518  4.58477  3.61503
          0.03281  3.82922  4.55156  0.61958  0.77255  0.48576  0.95510
    431   2.93619  4.49209  4.00337  3.59420  3.19039  3.80185  4.33939  2.36173  3.36439  1.79218  1.46344  3.87684  4.26277  3.74947  3.57467  3.28049  3.24094  2.36267  5.02506  3.78266    431 m - - -
          2.68618  4.42225  2.77519  2.73123  3.46354  2.40513  3.72494  3.29354  2.67741  2.69355  4.24690  2.90347  2.73739  3.18146  2.89801  2.37887  2.77519  2.98518  4.58477  3.61503
          0.03281  3.82922  4.55156  0.61958  0.77255  0.48576  0.95510
    432   2.81060  5.02401  2.48854  1.37409  4.33203  3.27140  3.69748  3.77700  2.45607  3.35552  4.25649  2.84250  3.82337  2.87777  2.67686  2.79100  3.08359  3.44468  5.51787  4.18049    432 e - - -
          2.68618  4.42225  2.77519  2.73123  3.46354  2.40513  3.72494  3.29354  2.67741  2.69355  4.24690  2.90347  2.73739  3.18146  2.89801  2.37887  2.77519  2.98518  4.58477  3.61503
          0.03281  3.82922  4.55156  0.61958  0.77255  0.48576  0.95510
    433   2.80955  4.97781  2.81849  2.38441  4.36112  3.39008  3.60829  3.75029  1.44944  3.29893  4.16069  2.88858  3.86381  2.76495  2.39797  2.72316  3.04445  3.41636  5.42784  4.15398    433 k - - -
          2.68618  4.42225  2.77519  2.73123  3.46354  2.40513  3.72494  3.29354  2.67741  2.69355  4.24690  2.90347  2.73739  3.18146  2.89801  2.37887  2.77519  2.98518  4.58477  3.61503
          0.03281  3.82922  4.55156  0.61958  0.77255  0.48576  0.95510
    434   2.93619  4.49209  4.00337  3.59420  3.19039  3.80185  4.33939  2.36173  3.36439  1.79218  1.46344  3.87684  4.26277  3.74947  3.57467  3.28049  3.24094  2.36267  5.02506  3.78266    434 m - - -
          2.68618  4.42225  2.77519  2.73123  3.46354  2.40513  3.72494  3.29354  2.67741  2.69355  4.24690  2.90347  2.73739  3.18146  2.89801  2.37887  2.77519  2.98518  4.58477  3.61503
          0.03281  3.82922  4.55156  0.61958  0.77255  0.48576  0.95510
    435   2.57924  4.60921  2.28968  2.49098  4.32079  1.38769  3.91777  3.81688  2.91471  3.46000  4.34262  2.95618  3.74191  3.15495  3.34698  2.65270  2.97583  3.38328  5.55077  4.28571    435 g - - -
          2.68618  4.42225  2.77519  2.73123  3.46354  2.40513  3.72494  3.29354  2.67741  2.69355  4.24690  2.90347  2.73739  3.18146  2.89801  2.37887  2.77519  2.98518  4.58477  3.61503
          0.03281  3.82922  4.55156  0.61958  0.77255  0.48576  0.95510
    436   3.12802  4.51336  4.50595  3.96585  2.76270  4.31338  4.53859  1.88049  3.83508  1.12410  2.90994  4.24834  4.55639  4.02340  4.02265  3.65072  3.35979  2.10656  4.95619  3.70882    436 l - - -
          2.68618  4.42225  2.77519  2.73123  3.46354  2.40513  3.72494  3.29354  2.67741  2.69355  4.24690  2.90347  2.73739  3.18146  2.89801  2.37887  2.77519  2.98518  4.58477  3.61503
          0.03281  3.82922  4.55156  0.61958  0.77255  0.48576  0.95510
    437   2.61168  4.27122  3.65931  3.13458  3.31771  3.57232  3.97383  2.39396  2.98349  2.15751  2.14531  3.46891  4.00877  3.33914  3.27098  2.56670  2.88618  2.32720  4.91765  3.66924    437 m - - -
          2.68618  4.42225  2.77519  2.73123  3.46354  2.40513  3.72494  3.29354  2.67741  2.69355  4.24690  2.90347  2.73739  3.18146  2.89801  2.37887  2.77519  2.98518  4.58477  3.61503
          0.03281  3.82922  4.55156  0.61958  0.77255  0.48576  0.95510
    438   2.75505  5.14604  2.28174  1.58707  4.40536  3.24748  3.16591  3.88385  2.36936  3.41907  4.24874  2.72697  3.77679  2.77920  2.92334  2.70026  3.00923  3.51197  5.58802  4.18045    438 e - - -
          2.68618  4.42225  2.77519  2.73123  3.46354  2.40513  3.72494  3.29354  2.67741  2.69355  4.24690  2.90347  2.73739  3.18146  2.89801  2.37887  2.77519  2.98518  4.58477  3.61503
          0.03281  3.82922  4.55156  0.61958  0.77255  0.48576  0.95510
    439   2.72447  4.96312  2.16763  2.22878  4.31625  3.15404  3.74253  3.88147  2.68989  3.48343  4.35936  1.55063  3.77143  2.94212  3.17019  2.70881  3.04907  3.49131  5.58735  4.16741    439 n - - -
          2.68618  4.42225  2.77520  2.73123  3.46354  2.40513  3.72495  3.29354  2.67737  2.69355  4.24690  2.90347  2.73740  3.18146  2.89801  2.37887  2.77520  2.98518  4.58477  3.61503
          0.05559  3.13453  4.55156  0.54661  0.86491  0.48576  0.95510
    440   2.61321  4.39205  3.27804  3.17240  4.31384  0.79909  4.29461  3.90360  3.34770  3.56302  4.53901  3.44253  3.78179  3.67541  3.58779  2.78402  3.09111  3.44034  5.41970  4.41455    441 g - - -
          2.68618  4.42225  2.77519  2.73123  3.46354  2.40513  3.72494  3.29354  2.67741  2.69355  4.24690  2.90347  2.73739  3.18146  2.89801  2.37887  2.77519  2.98518  4.58477  3.61503
          0.03281  3.82922  4.55156  0.61958  0.77255  0.48576  0.95510
    441   2.85006  5.02244  2.96551  2.52008  4.36206  3.46303  3.46385  3.78324  1.44336  3.28463  4.13907  2.84367  3.88855  2.62075  2.23575  2.84516  3.05513  3.45552  5.38216  4.12548    442 k - - -
          2.68618  4.42225  2.77519  2.73123  3.46354  2.40513  3.72494  3.29354  2.67741  2.69355  4.24690  2.90347  2.73739  3.18146  2.89801  2.37887  2.77519  2.98518  4.58477  3.61503
          0.03281  3.82922  4.55156  0.61958  0.77255  0.48576  0.95510
    442   3.13043  4.57239  4.31851  3.85448  2.73234  4.16284  4.38748  2.20963  3.68308  1.02190  2.98406  4.12474  4.48746  3.94004  3.87675  3.56291  3.38748  2.26792  4.81786  3.45229    443 l - - -
          2.68618  4.42225  2.77519  2.73123  3.46354  2.40513  3.72494  3.29354  2.67741  2.69355  4.24690  2.90347  2.73739  3.18146  2.89801  2.37887  2.77519  2.98518  4.58477  3.61503
          0.03281  3.82922  4.55156  0.61958  0.77255  0.48576  0.95510
    443   2.39083  4.23556  3.39105  3.14196  3.93198  3.07603  4.16241  3.05389  3.08407  2.91888  3.97283  3.35775  3.77666  3.48126  3.34437  2.59170  1.24743  2.75349  5.37363  4.14883    444 t - - -
          2.68618  4.42225  2.77519  2.73123  3.46354  2.40513  3.72494  3.29354  2.67741  2.69355  4.24690  2.90347  2.73739  3.18146  2.89801  2.37887  2.77519  2.98518  4.58477  3.61503
          0.03281  3.82922  4.55156  0.61958  0.77255  0.48576  0.95510
    444   2.55122  4.76362  2.38898  2.16239  4.22264  3.17076  3.71658  3.64195  2.61404  3.26856  4.11649  2.82062  3.74804  2.90229  3.07459  1.74169  2.90948  3.27096  5.49838  4.13986    445 s - - -
          2.68618  4.42225  2.77519  2.73123  3.46354  2.40513  3.72494  3.29354  2.67741  2.69355  4.24690  2.90347  2.73739  3.18146  2.89801  2.37887  2.77519  2.98518  4.58477  3.61503
          0.03281  3.82922  4.55156  0.61958  0.77255  0.48576  0.95510
    445   2.61319  3.95400  3.40281  2.81504  3.80677  3.40794  3.72310  3.01870  2.32229  2.80819  3.76107  3.19413  3.87416  2.94172  1.67871  2.74631  2.89162  2.86693  5.13833  3.87232    446 r - - -
          2.68618  4.42225  2.77519  2.73123  3.46354  2.40513  3.72494  3.29354  2.67741  2.69355  4.24690  2.90347  2.73739  3.18146  2.89801  2.37887  2.77519  2.98518  4.58477  3.61503
          0.03281  3.82922  4.55156  0.61958  0.77255  0.48576  0.95510
    446   1.43733  4.28961  3.27620  2.94414  3.62649  3.19490  3.95788  2.94954  2.90951  2.74263  3.75863  3.25510  3.81299  3.28100  3.22043  2.62513  2.82203  2.68508  5.12396  3.41815    447 a - - -
          2.68618  4.42225  2.77519  2.73123  3.46354  2.40513  3.72494  3.29354  2.67741  2.69355  4.24690  2.90347  2.73739  3.18146  2.89801  2.37887  2.77519  2.98518  4.58477  3.61503
          0.03281  3.82922  4.55156  0.61958  0.77255  0.48576  0.95510
    447   2.61321  4.39205  3.27804  3.17240  4.31384  0.79909  4.29461  3.90360  3.34770  3.56302  4.53901  3.44253  3.78179  3.67541  3.58779  2.78402  3.09111  3.44034  5.41970  4.41455    448 g - - -
          2.68618  4.42225  2.77519  2.73123  3.46354  2.40513  3.72494  3.29354  2.67741  2.69355  4.24690  2.90347  2.73739  3.18146  2.89801  2.37887  2.77519  2.98518  4.58477  3.61503
          0.03281  3.82922  4.55156  0.61958  0.77255  0.48576  0.95510
    448   2.94439  5.06387  0.98213  2.31058  4.43541  3.17902  3.89491  4.01402  2.97117  3.63042  4.60833  2.86445  3.82885  3.13454  3.48089  2.91218  3.28232  3.65808  5.61237  4.31643    449 d - - -
          2.68618  4.42225  2.77519  2.73123  3.46354  2.40513  3.72494  3.29354  2.67741  2.69355  4.24690  2.90347  2.73739  3.18146  2.89801  2.37887  2.77519  2.98518  4.58477  3.61503
          0.03281  3.82922  4.55156  0.61958  0.77255  0.48576  0.95510
    449   1.17588  4.13902  3.43346  3.19607  3.95938  2.98938  4.21239  3.03390  3.18767  2.93677  3.97419  3.34639  3.72314  3.53386  3.44871  2.47994  2.74836  2.66767  5.44084  4.19930    450 a - - -
          2.68618  4.42225  2.77519  2.73123  3.46354  2.40513  3.72494  3.29354  2.67741  2.69355  4.24690  2.90347  2.73739  3.18146  2.89801  2.37887  2.77519  2.98518  4.58477  3.61503
          0.03281  3.82922  4.55156  0.61958  0.77255  0.48576  0.95510
    450   2.29503  4.21444  3.17010  2.98464  4.03361  2.94518  4.09532  3.55073  3.05546  3.27460  4.20485  3.21586  3.68058  3.40834  3.34230  1.15820  2.77206  3.09533  5.40974  4.11710    451 s - - -
          2.68618  4.42225  2.77519  2.73123  3.46354  2.40513  3.72494  3.29354  2.67741  2.69355  4.24690  2.90347  2.73739  3.18146  2.89801  2.37887  2.77519  2.98518  4.58477  3.61503
          0.03281  3.82922  4.55156  0.61958  0.77255  0.48576  0.95510
    451   2.85914  4.32878  4.39235  3.90046  3.46449  4.10620  4.68077  1.57889  3.77591  2.02348  3.30366  4.15586  4.49061  4.07920  4.01324  3.48235  3.19391  1.24698  5.35090  4.13175    452 v - - -
          2.68618  4.42225  2.77519  2.73123  3.46354  2.40513  3.72494  3.29354  2.67741  2.69355  4.24690  2.90347  2.73739  3.18146  2.89801  2.37887  2.77519  2.98518  4.58477  3.61503
          0.03281  3.82922  4.55156  0.61958  0.77255  0.48576  0.95510
    452   3.20443  4.61920  4.17918  3.88609  1.08528  3.90303  3.85995  2.73417  3.79436  2.11459  3.47123  3.97090  4.36312  3.97448  3.92476  3.47616  3.50581  2.72156  4.12308  2.49601    453 f - - -
          2.68618  4.42225  2.77519  2.73123  3.46354  2.40513  3.72494  3.29354  2.67741  2.69355  4.24690  2.90347  2.73739  3.18146  2.89801  2.37887  2.77519  2.98518  4.58477  3.61503
          0.03281  3.82922  4.55156  0.61958  0.77255  0.48576  0.95510
    453   3.07544  4.45365  4.49161  3.98543  3.20649  4.28318  4.66482  1.38483  3.80385  1.48989  3.07777  4.26395  4.57802  4.08906  4.00532  3.65656  3.32788  1.83976  5.17852  3.95898    454 i - - -
          2.68618  4.42225  2.77519  2.73123  3.46354  2.40513  3.72494  3.29354  2.67741  2.69355  4.24690  2.90347  2.73739  3.18146  2.89801  2.37887  2.77519  2.98518  4.58477  3.61503
          0.03281  3.82922  4.55156  0.61958  0.77255  0.48576  0.95510
    454   2.73162  5.05324  2.34554  2.25934  4.37747  3.28351  3.61427  3.82918  1.70267  3.36976  4.19934  2.53465  3.78952  2.76533  2.74430  2.70023  2.98393  3.46031  5.52407  4.15868    455 k - - -
          2.68618  4.42225  2.77519  2.73123  3.46354  2.40513  3.72494  3.29354  2.67741  2.69355  4.24690  2.90347  2.73739  3.18146  2.89801  2.37887  2.77519  2.98518  4.58477  3.61503
          0.02220  3.81861        *  0.61958  0.77255  0.00000        *
//
HMMER3/f [3.1b2 | February 2015]
NAME  HMMetlyEutB_1_EUT1.EUT2B
LENG  457
ALPH  amino
RF    no
MM    no
CONS  yes
CS    no
MAP   yes
DATE  Thu Nov 19 22:41:27 2020
NSEQ  22
EFFN  0.491455
CKSUM 854727010
STATS LOCAL MSV      -11.4524  0.69851
STATS LOCAL VITERBI  -12.6544  0.69851
STATS LOCAL FORWARD   -5.9124  0.69851
HMM          A        C        D        E        F        G        H        I        K        L        M        N        P        Q        R        S        T        V        W        Y   
            m->m     m->i     m->d     i->m     i->i     d->m     d->d
  COMPO   2.46216  4.21681  2.90176  2.69532  3.34454  2.72269  3.77218  2.74871  2.80302  2.41682  3.57678  3.07439  3.44101  3.17706  3.02441  2.69625  2.81104  2.57341  4.78744  3.47316
          2.68618  4.42225  2.77519  2.73123  3.46354  2.40513  3.72494  3.29354  2.67741  2.69355  4.24690  2.90347  2.73739  3.18146  2.89801  2.37887  2.77519  2.98518  4.58477  3.61503
          0.03163  3.86538  4.58773  0.61958  0.77255  0.00000        *
      1   2.96365  4.51354  4.04181  3.63476  3.20466  3.82878  4.37154  2.37955  3.40321  1.80042  1.39158  3.91312  4.28936  3.78556  3.60936  3.31201  3.26882  2.38484  5.04453  3.80567      1 m - - -
          2.68618  4.42225  2.77519  2.73123  3.46354  2.40513  3.72494  3.29354  2.67741  2.69355  4.24690  2.90347  2.73739  3.18146  2.89801  2.37887  2.77519  2.98518  4.58477  3.61503
          0.03163  3.86538  4.58773  0.61958  0.77255  0.48576  0.95510
      2   2.53328  4.56684  3.01486  2.53705  3.90068  2.77914  3.67251  2.91753  2.13319  2.93420  3.78455  3.00343  3.78887  2.86552  2.84328  2.29023  2.80402  2.97021  5.20661  3.91700      2 k - - -
          2.68618  4.42225  2.77519  2.73123  3.46354  2.40513  3.72494  3.29354  2.67741  2.69355  4.24690  2.90347  2.73739  3.18146  2.89801  2.37887  2.77519  2.98518  4.58477  3.61503
          0.03163  3.86538  4.58773  0.61958  0.77255  0.48576  0.95510
      3   3.06685  4.58292  3.93304  3.50011  2.34250  3.91972  3.63818  2.83545  3.30012  1.98168  3.53603  3.68881  4.29828  3.60424  3.51496  3.27808  3.31183  2.74132  4.00974  1.44251      3 y - - -
          2.68618  4.42225  2.77519  2.73123  3.46354  2.40513  3.72494  3.29354  2.67741  2.69355  4.24690  2.90347  2.73739  3.18146  2.89801  2.37887  2.77519  2.98518  4.58477  3.61503
          0.03163  3.86538  4.58773  0.61958  0.77255  0.48576  0.95510
      4   2.68080  4.97053  3.12903  2.55433  4.30019  3.49811  2.84306  3.70286  1.70420  3.21874  4.05769  3.01811  3.88299  2.69970  2.01050  2.80231  2.99370  3.37747  5.34209  4.08672      4 k - - -
          2.68618  4.42225  2.77519  2.73123  3.46354  2.40513  3.72494  3.29354  2.67741  2.69355  4.24690  2.90347  2.73739  3.18146  2.89801  2.37887  2.77519  2.98518  4.58477  3.61503
          0.03163  3.86538  4.58773  0.61958  0.77255  0.48576  0.95510
      5   2.37388  4.19991  3.55630  3.19285  3.80632  3.16360  4.15721  2.74476  3.08926  2.69880  3.76280  3.40099  3.82772  3.46333  3.36962  2.59967  1.49553  2.29176  5.34055  4.09291      5 t - - -
          2.68618  4.42225  2.77519  2.73123  3.46354  2.40513  3.72494  3.29354  2.67741  2.69355  4.24690  2.90347  2.73739  3.18146  2.89801  2.37887  2.77519  2.98518  4.58477  3.61503
          0.03163  3.86538  4.58773  0.61958  0.77255  0.48576  0.95510
      6   2.70463  4.22078  3.95807  3.39577  3.27638  3.80175  4.13767  1.76261  3.28342  1.98518  2.80083  3.70208  4.16474  3.56724  3.54257  2.76270  2.94829  1.97941  4.92554  3.72155      6 i - - -
          2.68618  4.42225  2.77519  2.73123  3.46354  2.40513  3.72494  3.29354  2.67741  2.69355  4.24690  2.90347  2.73739  3.18146  2.89801  2.37887  2.77519  2.98518  4.58477  3.61503
          0.03163  3.86538  4.58773  0.61958  0.77255  0.48576  0.95510
      7   3.14640  4.55036  4.47790  3.97074  3.09066  4.29227  4.62179  1.87507  3.76528  1.05714  2.97001  4.26042  4.57524  4.03967  3.95591  3.66745  3.39482  2.07884  5.09520  3.88632      7 l - - -
          2.68618  4.42225  2.77519  2.73123  3.46354  2.40513  3.72494  3.29354  2.67741  2.69355  4.24690  2.90347  2.73739  3.18146  2.89801  2.37887  2.77519  2.98518  4.58477  3.61503
          0.03163  3.86538  4.58773  0.61958  0.77255  0.48576  0.95510
      8   2.13112  4.37506  3.11369  2.71947  4.05775  3.11897  3.83245  3.45083  2.61913  3.11235  3.96392  3.08502  3.72514  3.04601  2.58137  1.70211  2.75897  3.05705  5.35945  4.09218      8 s - - -
          2.68618  4.42225  2.77519  2.73123  3.46354  2.40513  3.72494  3.29354  2.67741  2.69355  4.24690  2.90347  2.73739  3.18146  2.89801  2.37887  2.77519  2.98518  4.58477  3.61503
          0.03163  3.86538  4.58773  0.61958  0.77255  0.48576  0.95510
      9   2.65615  4.43226  3.32847  3.22698  4.36938  0.74013  4.34768  3.96729  3.40729  3.62231  4.59800  3.49278  3.82317  3.73201  3.64410  2.82786  3.13683  3.49698  5.46638  4.47105      9 g - - -
          2.68618  4.42225  2.77519  2.73123  3.46354  2.40513  3.72494  3.29354  2.67741  2.69355  4.24690  2.90347  2.73739  3.18146  2.89801  2.37887  2.77519  2.98518  4.58477  3.61503
          0.03163  3.86538  4.58773  0.61958  0.77255  0.48576  0.95510
     10   2.82532  4.93714  3.00322  2.57534  4.21549  3.44468  3.62766  3.69804  2.11787  3.20730  4.10640  3.03354  3.89689  1.67422  2.15682  2.84490  3.05618  3.38942  5.34092  4.06239     10 q - - -
          2.68618  4.42225  2.77519  2.73123  3.46354  2.40513  3.72494  3.29354  2.67741  2.69355  4.24690  2.90347  2.73739  3.18146  2.89801  2.37887  2.77519  2.98518  4.58477  3.61503
          0.03163  3.86538  4.58773  0.61958  0.77255  0.48576  0.95510
     11   2.43230  4.43351  3.19670  2.67221  3.75271  3.35391  3.72194  3.06547  2.53462  2.78558  3.66072  2.89161  3.81367  2.94920  2.50453  2.64558  2.42878  2.34072  5.10957  3.84800     11 v - - -
          2.68618  4.42225  2.77519  2.73123  3.46354  2.40513  3.72494  3.29354  2.67741  2.69355  4.24690  2.90347  2.73739  3.18146  2.89801  2.37887  2.77519  2.98518  4.58477  3.61503
          0.03163  3.86538  4.58773  0.61958  0.77255  0.48576  0.95510
     12   3.31411  4.66984  4.30883  3.93224  1.19300  4.14472  3.51634  2.96714  3.79874  2.33280  3.60074  3.89849  4.48208  3.89369  3.91914  3.51012  3.54985  2.91137  3.71764  1.80155     12 f - - -
          2.68618  4.42225  2.77519  2.73123  3.46354  2.40513  3.72494  3.29354  2.67741  2.69355  4.24690  2.90347  2.73739  3.18146  2.89801  2.37887  2.77519  2.98518  4.58477  3.61503
          0.03163  3.86538  4.58773  0.61958  0.77255  0.48576  0.95510
     13   2.56407  4.33848  3.40562  2.87426  3.58806  3.48302  3.85111  2.53168  2.50822  2.54609  3.50851  3.27373  3.92108  3.12978  3.07884  2.77741  2.25562  2.05300  5.05014  3.80639     13 v - - -
          2.68618  4.42225  2.77519  2.73123  3.46354  2.40513  3.72494  3.29354  2.67741  2.69355  4.24690  2.90347  2.73739  3.18146  2.89801  2.37887  2.77519  2.98518  4.58477  3.61503
          0.03163  3.86538  4.58773  0.61958  0.77255  0.48576  0.95510
     14   3.24936  4.65321  4.22899  3.94215  1.02339  3.94076  3.87414  2.77393  3.84936  2.14563  3.50515  4.01120  4.39952  4.01930  3.97084  3.51965  3.55049  2.76411  4.12533  2.49324     14 f - - -
          2.68618  4.42225  2.77519  2.73123  3.46354  2.40513  3.72494  3.29354  2.67741  2.69355  4.24690  2.90347  2.73739  3.18146  2.89801  2.37887  2.77519  2.98518  4.58477  3.61503
          0.03163  3.86538  4.58773  0.61958  0.77255  0.48576  0.95510
     15   2.72826  5.14248  1.83307  2.19769  4.43930  3.27472  3.61074  3.90475  2.21155  3.42393  4.23509  2.75326  3.77806  2.46548  2.73949  2.67716  2.97661  3.51888  5.58769  4.18758     15 d - - -
          2.68618  4.42225  2.77519  2.73123  3.46354  2.40513  3.72494  3.29354  2.67741  2.69355  4.24690  2.90347  2.73739  3.18146  2.89801  2.37887  2.77519  2.98518  4.58477  3.61503
          0.03163  3.86538  4.58773  0.61958  0.77255  0.48576  0.95510
     16   2.51312  4.61812  2.28380  2.42384  4.23591  3.09552  3.82439  3.70772  2.76876  3.35483  4.21124  2.89598  3.73291  3.03170  3.21976  1.51214  2.88748  3.28796  5.53936  4.18058     16 s - - -
          2.68618  4.42225  2.77519  2.73123  3.46354  2.40513  3.72494  3.29354  2.67741  2.69355  4.24690  2.90347  2.73739  3.18146  2.89801  2.37887  2.77519  2.98518  4.58477  3.61503
          0.03163  3.86538  4.58773  0.61958  0.77255  0.48576  0.95510
     17   2.98761  4.37004  4.49300  3.98182  3.42537  4.23260  4.73194  1.63755  3.84838  1.89904  3.26685  4.24707  4.56978  4.14105  4.07807  3.59879  3.25431  1.19341  5.34351  4.12326     17 v - - -
          2.68618  4.42225  2.77519  2.73123  3.46354  2.40513  3.72494  3.29354  2.67741  2.69355  4.24690  2.90347  2.73739  3.18146  2.89801  2.37887  2.77519  2.98518  4.58477  3.61503
          0.03163  3.86538  4.58773  0.61958  0.77255  0.48576  0.95510
     18   2.96567  4.92913  3.14118  2.76399  4.31394  3.45587  3.75532  3.74277  1.04801  3.30941  4.27125  3.18877  3.95672  2.94720  2.43035  3.00812  3.21946  3.45096  5.37152  4.18327     18 k - - -
          2.68618  4.42225  2.77519  2.73123  3.46354  2.40513  3.72494  3.29354  2.67741  2.69355  4.24690  2.90347  2.73739  3.18146  2.89801  2.37887  2.77519  2.98518  4.58477  3.61503
          0.03163  3.86538  4.58773  0.61958  0.77255  0.48576  0.95510
     19   2.94623  5.05578  2.48467  1.03549  4.40111  3.26952  3.85573  3.85361  2.73537  3.47187  4.44624  2.92894  3.87377  3.07155  3.14346  2.92936  3.25042  3.53819  5.57402  4.29628     19 e - - -
          2.68618  4.42225  2.77519  2.73123  3.46354  2.40513  3.72494  3.29354  2.67741  2.69355  4.24690  2.90347  2.73739  3.18146  2.89801  2.37887  2.77519  2.98518  4.58477  3.61503
          0.03163  3.86538  4.58773  0.61958  0.77255  0.48576  0.95510
     20   2.80249  4.34708  4.11550  3.77842  3.54492  3.71653  4.58137  2.05068  3.64609  2.23319  3.51115  3.96938  4.27745  4.00641  3.85928  3.21963  3.16422  1.03388  5.32815  4.05933     20 v - - -
          2.68618  4.42225  2.77519  2.73123  3.46354  2.40513  3.72494  3.29354  2.67741  2.69355  4.24690  2.90347  2.73739  3.18146  2.89801  2.37887  2.77519  2.98518  4.58477  3.61503
          0.03163  3.86538  4.58773  0.61958  0.77255  0.48576  0.95510
     21   3.14407  4.56956  4.43741  3.90219  3.03945  4.26958  4.56257  2.16113  3.69496  1.05529  2.35065  4.20872  4.53386  3.95625  3.88692  3.62239  3.38120  2.24480  5.04969  3.88980     21 l - - -
          2.68618  4.42225  2.77519  2.73123  3.46354  2.40513  3.72494  3.29354  2.67741  2.69355  4.24690  2.90347  2.73739  3.18146  2.89801  2.37887  2.77519  2.98518  4.58477  3.61503
          0.03163  3.86538  4.58773  0.61958  0.77255  0.48576  0.95510
     22   1.02403  4.18854  3.45543  3.24642  4.04535  3.01327  4.26930  3.16980  3.26249  3.05174  4.08436  3.39781  3.75182  3.60431  3.51350  2.53890  2.81577  2.82543  5.47321  4.27268     22 a - - -
          2.68618  4.42225  2.77519  2.73123  3.46354  2.40513  3.72494  3.29354  2.67741  2.69355  4.24690  2.90347  2.73739  3.18146  2.89801  2.37887  2.77519  2.98518  4.58477  3.61503
          0.03163  3.86538  4.58773  0.61958  0.77255  0.48576  0.95510
     23   2.96567  4.92913  3.14118  2.76399  4.31394  3.45587  3.75532  3.74277  1.04801  3.30941  4.27125  3.18877  3.95672  2.94720  2.43035  3.00812  3.21946  3.45096  5.37152  4.18327     23 k - - -
          2.68618  4.42225  2.77519  2.73123  3.46354  2.40513  3.72494  3.29354  2.67741  2.69355  4.24690  2.90347  2.73739  3.18146  2.89801  2.37887  2.77519  2.98518  4.58477  3.61503
          0.03163  3.86538  4.58773  0.61958  0.77255  0.48576  0.95510
     24   1.02403  4.18854  3.45543  3.24642  4.04535  3.01327  4.26930  3.16980  3.26249  3.05174  4.08436  3.39781  3.75182  3.60431  3.51350  2.53890  2.81577  2.82543  5.47321  4.27268     24 a - - -
          2.68618  4.42225  2.77519  2.73123  3.46354  2.40513  3.72494  3.29354  2.67741  2.69355  4.24690  2.90347  2.73739  3.18146  2.89801  2.37887  2.77519  2.98518  4.58477  3.61503
          0.03163  3.86538  4.58773  0.61958  0.77255  0.48576  0.95510
     25   2.49933  4.57137  2.65146  2.49665  4.29697  1.92782  3.87142  3.81531  2.78251  3.43536  4.28761  1.89885  3.72987  3.08761  3.19074  2.57702  2.89647  3.35584  5.56561  4.23882     25 n - - -
          2.68618  4.42225  2.77519  2.73123  3.46354  2.40513  3.72494  3.29354  2.67741  2.69355  4.24690  2.90347  2.73739  3.18146  2.89801  2.37887  2.77519  2.98518  4.58477  3.61503
          0.03163  3.86538  4.58773  0.61958  0.77255  0.48576  0.95510
     26   2.86143  5.30531  1.96343  1.32152  4.60010  3.18966  3.71461  4.08118  2.68558  3.63323  4.49914  2.68222  3.79528  2.88712  3.22920  2.77454  3.14780  3.69138  5.79229  4.34321     26 e - - -
          2.68618  4.42225  2.77519  2.73123  3.46354  2.40513  3.72494  3.29354  2.67741  2.69355  4.24690  2.90347  2.73739  3.18146  2.89801  2.37887  2.77519  2.98518  4.58477  3.61503
          0.03163  3.86538  4.58773  0.61958  0.77255  0.48576  0.95510
     27   2.71910  4.92039  2.70087  1.92595  4.00708  3.36017  2.43396  3.59610  2.35654  3.00279  4.02736  2.88651  3.82557  2.79742  2.74256  2.72305  2.95845  3.27842  5.28451  3.89444     27 e - - -
          2.68618  4.42225  2.77519  2.73123  3.46354  2.40513  3.72494  3.29354  2.67741  2.69355  4.24690  2.90347  2.73739  3.18146  2.89801  2.37887  2.77519  2.98518  4.58477  3.61503
          0.03163  3.86538  4.58773  0.61958  0.77255  0.48576  0.95510
     28   2.93841  5.02524  3.25562  2.69844  4.42846  3.54715  3.59266  3.80593  1.28505  3.29710  4.18115  3.11659  3.95431  2.74130  1.95916  2.94980  3.13274  3.49495  5.37509  4.17781     28 k - - -
          2.68618  4.42225  2.77519  2.73123  3.46354  2.40513  3.72494  3.29354  2.67741  2.69355  4.24690  2.90347  2.73739  3.18146  2.89801  2.37887  2.77519  2.98518  4.58477  3.61503
          0.03163  3.86538  4.58773  0.61958  0.77255  0.48576  0.95510
     29   2.31154  4.23184  3.20028  3.01573  4.06923  2.96185  4.12578  3.59089  3.08902  3.31167  4.23836  3.24164  3.70007  3.43890  3.37527  1.10179  2.79114  3.12754  5.44229  4.15272     29 s - - -
          2.68618  4.42225  2.77519  2.73123  3.46354  2.40513  3.72494  3.29354  2.67741  2.69355  4.24690  2.90347  2.73739  3.18146  2.89801  2.37887  2.77519  2.98518  4.58477  3.61503
          0.03163  3.86538  4.58773  0.61958  0.77255  0.48576  0.95510
     30   2.65615  4.43226  3.32847  3.22698  4.36938  0.74013  4.34768  3.96729  3.40729  3.62231  4.59800  3.49278  3.82317  3.73201  3.64410  2.82786  3.13683  3.49698  5.46638  4.47105     30 g - - -
          2.68618  4.42225  2.77519  2.73123  3.46354  2.40513  3.72494  3.29354  2.67741  2.69355  4.24690  2.90347  2.73739  3.18146  2.89801  2.37887  2.77519  2.98518  4.58477  3.61503
          0.03163  3.86538  4.58773  0.61958  0.77255  0.48576  0.95510
     31   2.98201  5.10916  0.92827  2.33056  4.48523  3.20532  3.92484  4.07179  3.00762  3.68139  4.65935  2.88656  3.85761  3.16398  3.52287  2.94518  3.32044  3.71173  5.65521  4.35932     31 d - - -
          2.68618  4.42225  2.77519  2.73123  3.46354  2.40513  3.72494  3.29354  2.67741  2.69355  4.24690  2.90347  2.73739  3.18146  2.89801  2.37887  2.77519  2.98518  4.58477  3.61503
          0.03163  3.86538  4.58773  0.61958  0.77255  0.48576  0.95510
     32   2.82328  4.29457  4.24568  3.74702  3.52030  3.95760  4.55093  1.72545  3.62593  2.15077  3.37002  4.00628  4.38031  3.94054  3.87875  3.32419  2.83333  1.24766  5.31873  4.10175     32 v - - -
          2.68618  4.42225  2.77519  2.73123  3.46354  2.40513  3.72494  3.29354  2.67741  2.69355  4.24690  2.90347  2.73739  3.18146  2.89801  2.37887  2.77519  2.98518  4.58477  3.61503
          0.03163  3.86538  4.58773  0.61958  0.77255  0.48576  0.95510
     33   3.14733  4.61172  4.17810  3.81794  3.13304  3.97312  4.47590  2.33672  3.58576  0.88397  3.15824  4.09410  4.40971  3.95579  3.76298  3.54319  3.44191  2.37221  5.00973  3.73141     33 l - - -
          2.68618  4.42225  2.77519  2.73123  3.46354  2.40513  3.72494  3.29354  2.67741  2.69355  4.24690  2.90347  2.73739  3.18146  2.89801  2.37887  2.77519  2.98518  4.58477  3.61503
          0.03163  3.86538  4.58773  0.61958  0.77255  0.48576  0.95510
     34   1.02403  4.18854  3.45543  3.24642  4.04535  3.01327  4.26930  3.16980  3.26249  3.05174  4.08436  3.39781  3.75182  3.60431  3.51350  2.53890  2.81577  2.82543  5.47321  4.27268     34 a - - -
          2.68618  4.42225  2.77519  2.73123  3.46354  2.40513  3.72494  3.29354  2.67741  2.69355  4.24690  2.90347  2.73739  3.18146  2.89801  2.37887  2.77519  2.98518  4.58477  3.61503
          0.03163  3.86538  4.58773  0.61958  0.77255  0.48576  0.95510
     35   2.65615  4.43226  3.32847  3.22698  4.36938  0.74013  4.34768  3.96729  3.40729  3.62231  4.59800  3.49278  3.82317  3.73201  3.64410  2.82786  3.13683  3.49698  5.46638  4.47105     35 g - - -
          2.68618  4.42225  2.77519  2.73123  3.46354  2.40513  3.72494  3.29354  2.67741  2.69355  4.24690  2.90347  2.73739  3.18146  2.89801  2.37887  2.77519  2.98518  4.58477  3.61503
          0.03163  3.86538  4.58773  0.61958  0.77255  0.48576  0.95510
     36   2.80249  4.34708  4.11550  3.77842  3.54492  3.71653  4.58137  2.05068  3.64609  2.23319  3.51115  3.96938  4.27745  4.00641  3.85928  3.21963  3.16422  1.03388  5.32815  4.05933     36 v - - -
          2.68618  4.42225  2.77519  2.73123  3.46354  2.40513  3.72494  3.29354  2.67741  2.69355  4.24690  2.90347  2.73739  3.18146  2.89801  2.37887  2.77519  2.98518  4.58477  3.61503
          0.03163  3.86538  4.58773  0.61958  0.77255  0.48576  0.95510
     37   1.02403  4.18854  3.45543  3.24642  4.04535  3.01327  4.26930  3.16980  3.26249  3.05174  4.08436  3.39781  3.75182  3.60431  3.51350  2.53890  2.81577  2.82543  5.47321  4.27268     37 a - - -
          2.68618  4.42225  2.77519  2.73123  3.46354  2.40513  3.72494  3.29354  2.67741  2.69355  4.24690  2.90347  2.73739  3.18146  2.89801  2.37887  2.77519  2.98518  4.58477  3.61503
          0.03163  3.86538  4.58773  0.61958  0.77255  0.48576  0.95510
     38   1.02403  4.18854  3.45543  3.24642  4.04535  3.01327  4.26930  3.16980  3.26249  3.05174  4.08436  3.39781  3.75182  3.60431  3.51350  2.53890  2.81577  2.82543  5.47321  4.27268     38 a - - -
          2.68618  4.42225  2.77519  2.73123  3.46354  2.40513  3.72494  3.29354  2.67741  2.69355  4.24690  2.90347  2.73739  3.18146  2.89801  2.37887  2.77519  2.98518  4.58477  3.61503
          0.03163  3.86538  4.58773  0.61958  0.77255  0.48576  0.95510
     39   2.31991  4.83061  2.79228  2.21373  4.13555  3.33907  3.60381  3.55116  2.34082  3.13429  3.95677  2.88571  3.78348  2.41958  2.60419  2.34957  2.86263  3.21358  5.35062  4.02194     39 e - - -
          2.68618  4.42225  2.77519  2.73123  3.46354  2.40513  3.72494  3.29354  2.67741  2.69355  4.24690  2.90347  2.73739  3.18146  2.89801  2.37887  2.77519  2.98518  4.58477  3.61503
          0.03163  3.86538  4.58773  0.61958  0.77255  0.48576  0.95510
     40   2.31154  4.23184  3.20028  3.01573  4.06923  2.96185  4.12578  3.59089  3.08902  3.31167  4.23836  3.24164  3.70007  3.43890  3.37527  1.10179  2.79114  3.12754  5.44229  4.15272     40 s - - -
          2.68618  4.42225  2.77519  2.73123  3.46354  2.40513  3.72494  3.29354  2.67741  2.69355  4.24690  2.90347  2.73739  3.18146  2.89801  2.37887  2.77519  2.98518  4.58477  3.61503
          0.03163  3.86538  4.58773  0.61958  0.77255  0.48576  0.95510
     41   2.32717  4.95597  1.40511  2.23062  4.42930  3.14720  3.78600  3.80384  2.77915  3.48132  4.37603  2.77172  3.77693  2.97616  3.30251  2.70130  3.04788  3.42701  5.70460  4.29274     41 d - - -
          2.68618  4.42225  2.77519  2.73123  3.46354  2.40513  3.72494  3.29354  2.67741  2.69355  4.24690  2.90347  2.73739  3.18146  2.89801  2.37887  2.77519  2.98518  4.58477  3.61503
          0.03163  3.86538  4.58773  0.61958  0.77255  0.48576  0.95510
     42   2.73878  4.31606  3.76954  2.85206  3.35741  3.79232  4.08192  1.68371  3.09323  2.06302  2.99917  3.59479  4.15089  3.43726  3.38776  3.08139  2.97601  2.09093  5.00240  3.78578     42 i - - -
          2.68618  4.42225  2.77519  2.73123  3.46354  2.40513  3.72494  3.29354  2.67741  2.69355  4.24690  2.90347  2.73739  3.18146  2.89801  2.37887  2.77519  2.98518  4.58477  3.61503
          0.03163  3.86538  4.58773  0.61958  0.77255  0.48576  0.95510
     43   2.94623  5.05578  2.48467  1.03549  4.40111  3.26952  3.85573  3.85361  2.73537  3.47187  4.44624  2.92894  3.87377  3.07155  3.14346  2.92936  3.25042  3.53819  5.57402  4.29628     43 e - - -
          2.68618  4.42225  2.77519  2.73123  3.46354  2.40513  3.72494  3.29354  2.67741  2.69355  4.24690  2.90347  2.73739  3.18146  2.89801  2.37887  2.77519  2.98518  4.58477  3.61503
          0.03163  3.86538  4.58773  0.61958  0.77255  0.48576  0.95510
     44   2.99749  4.83709  3.48742  2.99999  4.18988  3.48683  3.81919  3.73111  2.23460  3.24833  4.24871  3.36026  3.98977  3.03988  0.98927  3.08202  3.26394  3.45537  5.27580  4.11879     44 r - - -
          2.68618  4.42225  2.77519  2.73123  3.46354  2.40513  3.72494  3.29354  2.67741  2.69355  4.24690  2.90347  2.73739  3.18146  2.89801  2.37887  2.77519  2.98518  4.58477  3.61503
          0.03163  3.86538  4.58773  0.61958  0.77255  0.48576  0.95510
     45   3.00353  4.38935  4.51981  4.04106  3.40696  4.22036  4.77957  1.21473  3.89646  1.92060  3.25075  4.28545  4.58059  4.19196  4.11010  3.61272  3.28228  1.55995  5.35645  4.13619     45 i - - -
          2.68618  4.42225  2.77519  2.73123  3.46354  2.40513  3.72494  3.29354  2.67741  2.69355  4.24690  2.90347  2.73739  3.18146  2.89801  2.37887  2.77519  2.98518  4.58477  3.61503
          0.03163  3.86538  4.58773  0.61958  0.77255  0.48576  0.95510
     46   1.02403  4.18854  3.45543  3.24642  4.04535  3.01327  4.26930  3.16980  3.26249  3.05174  4.08436  3.39781  3.75182  3.60431  3.51350  2.53890  2.81577  2.82543  5.47321  4.27268     46 a - - -
          2.68618  4.42225  2.77519  2.73123  3.46354  2.40513  3.72494  3.29354  2.67741  2.69355  4.24690  2.90347  2.73739  3.18146  2.89801  2.37887  2.77519  2.98518  4.58477  3.61503
          0.03163  3.86538  4.58773  0.61958  0.77255  0.48576  0.95510
     47   1.02403  4.18854  3.45543  3.24642  4.04535  3.01327  4.26930  3.16980  3.26249  3.05174  4.08436  3.39781  3.75182  3.60431  3.51350  2.53890  2.81577  2.82543  5.47321  4.27268     47 a - - -
          2.68618  4.42225  2.77519  2.73123  3.46354  2.40513  3.72494  3.29354  2.67741  2.69355  4.24690  2.90347  2.73739  3.18146  2.89801  2.37887  2.77519  2.98518  4.58477  3.61503
          0.03163  3.86538  4.58773  0.61958  0.77255  0.48576  0.95510
     48   2.96567  4.92913  3.14118  2.76399  4.31394  3.45587  3.75532  3.74277  1.04801  3.30941  4.27125  3.18877  3.95672  2.94720  2.43035  3.00812  3.21946  3.45096  5.37152  4.18327     48 k - - -
          2.68618  4.42225  2.77519  2.73123  3.46354  2.40513  3.72494  3.29354  2.67741  2.69355  4.24690  2.90347  2.73739  3.18146  2.89801  2.37887  2.77519  2.98518  4.58477  3.61503
          0.03163  3.86538  4.58773  0.61958  0.77255  0.48576  0.95510
     49   2.81404  5.32192  1.92021  1.56333  4.60071  3.20436  3.66181  4.09482  2.58648  3.60404  4.43424  2.66786  3.77819  2.49295  3.12504  2.72463  3.08342  3.68881  5.77099  4.30895     49 e - - -
          2.68618  4.42225  2.77519  2.73123  3.46354  2.40513  3.72494  3.29354  2.67741  2.69355  4.24690  2.90347  2.73739  3.18146  2.89801  2.37887  2.77519  2.98518  4.58477  3.61503
          0.03163  3.86538  4.58773  0.61958  0.77255  0.48576  0.95510
     50   2.42286  4.25276  3.99596  3.62394  3.63474  3.57588  4.48688  2.07171  3.51769  2.33098  3.53356  3.80900  4.16124  3.86054  3.75984  3.01341  3.01156  1.19305  5.37681  4.13478     50 v - - -
          2.68618  4.42225  2.77519  2.73123  3.46354  2.40513  3.72494  3.29354  2.67741  2.69355  4.24690  2.90347  2.73739  3.18146  2.89801  2.37887  2.77519  2.98518  4.58477  3.61503
          0.03163  3.86538  4.58773  0.61958  0.77255  0.48576  0.95510
     51   3.14733  4.61172  4.17810  3.81794  3.13304  3.97312  4.47590  2.33672  3.58576  0.88397  3.15824  4.09410  4.40971  3.95579  3.76298  3.54319  3.44191  2.37221  5.00973  3.73141     51 l - - -
          2.68618  4.42225  2.77519  2.73123  3.46354  2.40513  3.72494  3.29354  2.67741  2.69355  4.24690  2.90347  2.73739  3.18146  2.89801  2.37887  2.77519  2.98518  4.58477  3.61503
          0.03163  3.86538  4.58773  0.61958  0.77255  0.48576  0.95510
     52   1.24684  4.09963  3.35055  3.10130  4.12411  2.90161  4.16059  3.40208  3.14124  3.21113  4.09913  3.25433  3.64883  3.45533  3.42857  2.06056  2.66768  2.94522  5.51548  4.28566     52 a - - -
          2.68618  4.42225  2.77519  2.73123  3.46354  2.40513  3.72494  3.29354  2.67741  2.69355  4.24690  2.90347  2.73739  3.18146  2.89801  2.37887  2.77519  2.98518  4.58477  3.61503
          0.03163  3.86538  4.58773  0.61958  0.77255  0.48576  0.95510
     53   2.27848  4.96574  2.11168  2.21764  4.34376  2.63757  3.65660  3.79882  2.54312  3.36144  4.17771  2.49258  3.75305  2.69034  3.05024  2.62917  2.92766  3.41078  5.56546  4.16972     53 d - - -
          2.68618  4.42225  2.77519  2.73123  3.46354  2.40513  3.72494  3.29354  2.67741  2.69355  4.24690  2.90347  2.73739  3.18146  2.89801  2.37887  2.77519  2.98518  4.58477  3.61503
          0.03163  3.86538  4.58773  0.61958  0.77255  0.48576  0.95510
     54   2.87604  4.43572  4.02759  3.52806  3.20331  3.87809  4.29718  2.27034  3.30444  1.71819  1.72668  3.83337  4.27704  3.66817  3.54002  3.23784  3.00814  2.24736  5.04389  3.83430     54 l - - -
          2.68618  4.42225  2.77519  2.73123  3.46354  2.40513  3.72494  3.29354  2.67741  2.69355  4.24690  2.90347  2.73739  3.18146  2.89801  2.37887  2.77519  2.98518  4.58477  3.61503
          0.03163  3.86538  4.58773  0.61958  0.77255  0.48576  0.95510
     55   2.50169  3.31868  3.78766  3.26470  3.44345  3.44786  4.06961  2.43233  3.13668  1.97137  3.39635  3.51915  3.96184  3.45562  3.41020  2.79879  2.07283  2.23750  5.00530  3.78409     55 l - - -
          2.68618  4.42225  2.77519  2.73123  3.46354  2.40513  3.72494  3.29354  2.67741  2.69355  4.24690  2.90347  2.73739  3.18146  2.89801  2.37887  2.77519  2.98518  4.58477  3.61503
          0.03163  3.86538  4.58773  0.61958  0.77255  0.48576  0.95510
     56   3.14733  4.61172  4.17810  3.81794  3.13304  3.97312  4.47590  2.33672  3.58576  0.88397  3.15824  4.09410  4.40971  3.95579  3.76298  3.54319  3.44191  2.37221  5.00973  3.73141     56 l - - -
          2.68618  4.42225  2.77519  2.73123  3.46354  2.40513  3.72494  3.29354  2.67741  2.69355  4.24690  2.90347  2.73739  3.18146  2.89801  2.37887  2.77519  2.98518  4.58477  3.61503
          0.03163  3.86538  4.58773  0.61958  0.77255  0.48576  0.95510
     57   2.62279  3.68417  3.05796  2.33223  4.00862  3.42174  3.59197  3.39859  1.97741  3.00194  3.83792  2.98231  3.81689  2.75397  2.32829  2.59104  2.84860  3.09225  5.23162  3.94437     57 k - - -
          2.68618  4.42225  2.77519  2.73123  3.46354  2.40513  3.72494  3.29354  2.67741  2.69355  4.24690  2.90347  2.73739  3.18146  2.89801  2.37887  2.77519  2.98518  4.58477  3.61503
          0.03163  3.86538  4.58773  0.61958  0.77255  0.48576  0.95510
     58   2.86834  5.36603  1.76160  1.42647  4.65450  3.17889  3.70777  4.14887  2.69784  3.68114  4.53973  2.65685  3.78914  2.87671  3.26461  2.76895  3.15439  3.74506  5.84030  4.36814     58 e - - -
          2.68618  4.42225  2.77519  2.73123  3.46354  2.40513  3.72494  3.29354  2.67741  2.69355  4.24690  2.90347  2.73739  3.18146  2.89801  2.37887  2.77519  2.98518  4.58477  3.61503
          0.03163  3.86538  4.58773  0.61958  0.77255  0.48576  0.95510
     59   3.14733  4.61172  4.17810  3.81794  3.13304  3.97312  4.47590  2.33672  3.58576  0.88397  3.15824  4.09410  4.40971  3.95579  3.76298  3.54319  3.44191  2.37221  5.00973  3.73141     59 l - - -
          2.68618  4.42225  2.77519  2.73123  3.46354  2.40513  3.72494  3.29354  2.67741  2.69355  4.24690  2.90347  2.73739  3.18146  2.89801  2.37887  2.77519  2.98518  4.58477  3.61503
          0.03163  3.86538  4.58773  0.61958  0.77255  0.48576  0.95510
     60   2.79321  4.65170  3.35815  2.82731  3.18802  3.56707  3.62174  3.23542  2.39904  2.81235  3.77604  3.22256  3.97365  2.98507  1.96580  2.89918  3.02263  3.00334  4.66965  2.17218     60 r - - -
          2.68618  4.42225  2.77519  2.73123  3.46354  2.40513  3.72494  3.29354  2.67741  2.69355  4.24690  2.90347  2.73739  3.18146  2.89801  2.37887  2.77519  2.98518  4.58477  3.61503
          0.03163  3.86538  4.58773  0.61958  0.77255  0.48576  0.95510
     61   2.81351  5.16698  2.29242  1.43058  4.48118  3.21588  3.69896  3.96798  2.57142  3.52925  4.39178  2.29966  3.80142  2.87224  3.03715  2.75759  3.09847  3.58897  5.67909  4.26177     61 e - - -
          2.68618  4.42225  2.77519  2.73123  3.46354  2.40513  3.72494  3.29354  2.67741  2.69355  4.24690  2.90347  2.73739  3.18146  2.89801  2.37887  2.77519  2.98518  4.58477  3.61503
          0.03163  3.86538  4.58773  0.61958  0.77255  0.48576  0.95510
     62   2.74084  4.87661  2.56458  2.39618  3.92053  3.24737  3.34707  3.78474  2.56009  3.34815  4.24561  1.51708  3.82864  2.95923  2.93837  2.75547  3.05182  3.42494  5.27568  3.81475     62 n - - -
          2.68618  4.42225  2.77519  2.73123  3.46354  2.40513  3.72494  3.29354  2.67741  2.69355  4.24690  2.90347  2.73739  3.18146  2.89801  2.37887  2.77519  2.98518  4.58477  3.61503
          0.03163  3.86538  4.58773  0.61958  0.77255  0.48576  0.95510
     63   2.74212  4.50063  3.34852  3.18654  4.18231  3.18855  4.26457  3.72591  3.24323  3.35351  4.40306  3.49395  0.84092  3.63223  3.48956  2.90938  3.18312  3.37209  5.37081  4.30288     63 p - - -
          2.68618  4.42225  2.77519  2.73123  3.46354  2.40513  3.72494  3.29354  2.67741  2.69355  4.24690  2.90347  2.73739  3.18146  2.89801  2.37887  2.77519  2.98518  4.58477  3.61503
          0.03163  3.86538  4.58773  0.61958  0.77255  0.48576  0.95510
     64   1.76495  4.18111  3.78253  3.38615  3.71021  3.32148  4.28937  2.36338  3.30974  2.52042  3.62253  3.57162  3.95119  3.63338  3.58117  2.74378  2.85334  1.61040  5.32510  4.09831     64 v - - -
          2.68618  4.42225  2.77519  2.73123  3.46354  2.40513  3.72494  3.29354  2.67741  2.69355  4.24690  2.90347  2.73739  3.18146  2.89801  2.37887  2.77519  2.98518  4.58477  3.61503
          0.03163  3.86538  4.58773  0.61958  0.77255  0.48576  0.95510
     65   1.76495  4.18111  3.78253  3.38615  3.71021  3.32148  4.28937  2.36338  3.30974  2.52042  3.62253  3.57162  3.95119  3.63338  3.58117  2.74378  2.85334  1.61040  5.32510  4.09831     65 v - - -
          2.68618  4.42225  2.77519  2.73123  3.46354  2.40513  3.72494  3.29354  2.67741  2.69355  4.24690  2.90347  2.73739  3.18146  2.89801  2.37887  2.77519  2.98518  4.58477  3.61503
          0.03163  3.86538  4.58773  0.61958  0.77255  0.48576  0.95510
     66   2.74212  4.50063  3.34852  3.18654  4.18231  3.18855  4.26457  3.72591  3.24323  3.35351  4.40306  3.49395  0.84092  3.63223  3.48956  2.90938  3.18312  3.37209  5.37081  4.30288     66 p - - -
          2.68618  4.42225  2.77519  2.73123  3.46354  2.40513  3.72494  3.29354  2.67741  2.69355  4.24690  2.90347  2.73739  3.18146  2.89801  2.37887  2.77519  2.98518  4.58477  3.61503
          0.03163  3.86538  4.58773  0.61958  0.77255  0.48576  0.95510
     67   3.23688  4.72874  3.82779  3.55585  2.29364  3.82189  3.61527  3.24709  3.41358  2.70284  3.92286  3.71475  4.29590  3.72132  3.59873  3.37428  3.52353  3.11731  3.93712  0.97766     67 y - - -
          2.68618  4.42225  2.77519  2.73123  3.46354  2.40513  3.72494  3.29354  2.67741  2.69355  4.24690  2.90347  2.73739  3.18146  2.89801  2.37887  2.77519  2.98518  4.58477  3.61503
          0.03163  3.86538  4.58773  0.61958  0.77255  0.48576  0.95510
     68   2.94623  5.05578  2.48467  1.03549  4.40111  3.26952  3.85573  3.85361  2.73537  3.47187  4.44624  2.92894  3.87377  3.07155  3.14346  2.92936  3.25042  3.53819  5.57402  4.29628     68 e - - -
          2.68618  4.42225  2.77519  2.73123  3.46354  2.40513  3.72494  3.29354  2.67741  2.69355  4.24690  2.90347  2.73739  3.18146  2.89801  2.37887  2.77519  2.98518  4.58477  3.61503
          0.03163  3.86538  4.58773  0.61958  0.77255  0.48576  0.95510
     69   2.84080  5.15667  2.36152  1.36826  4.42700  3.25781  3.69209  3.89869  2.49826  3.44357  4.33458  2.77627  3.82423  2.61290  2.91908  2.79069  3.11198  3.55101  5.62057  4.23244     69 e - - -
          2.68618  4.42225  2.77519  2.73123  3.46354  2.40513  3.72494  3.29354  2.67741  2.69355  4.24690  2.90347  2.73739  3.18146  2.89801  2.37887  2.77519  2.98518  4.58477  3.61503
          0.03163  3.86538  4.58773  0.61958  0.77255  0.48576  0.95510
     70   2.98201  5.10916  0.92827  2.33056  4.48523  3.20532  3.92484  4.07179  3.00762  3.68139  4.65935  2.88656  3.85761  3.16398  3.52287  2.94518  3.32044  3.71173  5.65521  4.35932     70 d - - -
          2.68618  4.42225  2.77519  2.73123  3.46354  2.40513  3.72494  3.29354  2.67741  2.69355  4.24690  2.90347  2.73739  3.18146  2.89801  2.37887  2.77519  2.98518  4.58477  3.61503
          0.03163  3.86538  4.58773  0.61958  0.77255  0.48576  0.95510
     71   2.86069  5.26275  2.05743  1.28075  4.56364  3.19745  3.72354  4.03577  2.68106  3.60297  4.47685  2.70366  3.80153  2.89984  3.20661  2.78310  3.14843  3.65604  5.75959  4.32821     71 e - - -
          2.68618  4.42225  2.77519  2.73123  3.46354  2.40513  3.72494  3.29354  2.67741  2.69355  4.24690  2.90347  2.73739  3.18146  2.89801  2.37887  2.77519  2.98518  4.58477  3.61503
          0.03163  3.86538  4.58773  0.61958  0.77255  0.48576  0.95510
     72   2.80249  4.34708  4.11550  3.77842  3.54492  3.71653  4.58137  2.05068  3.64609  2.23319  3.51115  3.96938  4.27745  4.00641  3.85928  3.21963  3.16422  1.03388  5.32815  4.05933     72 v - - -
          2.68618  4.42225  2.77519  2.73123  3.46354  2.40513  3.72494  3.29354  2.67741  2.69355  4.24690  2.90347  2.73739  3.18146  2.89801  2.37887  2.77519  2.98518  4.58477  3.61503
          0.03163  3.86538  4.58773  0.61958  0.77255  0.48576  0.95510
     73   2.40893  4.25398  3.42182  3.17351  3.96264  3.09349  4.19137  3.08891  3.11635  2.95265  4.00364  3.38402  3.79669  3.51153  3.37537  2.61012  1.18398  2.78464  5.40106  4.17927     73 t - - -
          2.68618  4.42225  2.77519  2.73123  3.46354  2.40513  3.72494  3.29354  2.67741  2.69355  4.24690  2.90347  2.73739  3.18146  2.89801  2.37887  2.77519  2.98518  4.58477  3.61503
          0.03163  3.86538  4.58773  0.61958  0.77255  0.48576  0.95510
     74   2.99749  4.83709  3.48742  2.99999  4.18988  3.48683  3.81919  3.73111  2.23460  3.24833  4.24871  3.36026  3.98977  3.03988  0.98927  3.08202  3.26394  3.45537  5.27580  4.11879     74 r - - -
          2.68618  4.42225  2.77519  2.73123  3.46354  2.40513  3.72494  3.29354  2.67741  2.69355  4.24690  2.90347  2.73739  3.18146  2.89801  2.37887  2.77519  2.98518  4.58477  3.61503
          0.03163  3.86538  4.58773  0.61958  0.77255  0.48576  0.95510
     75   3.06010  4.41051  4.60006  4.07354  3.32636  4.34346  4.77799  1.33218  3.93882  1.65589  3.14924  4.34170  4.62716  4.19310  4.14549  3.70258  3.31147  1.59336  5.29950  4.11647     75 i - - -
          2.68618  4.42225  2.77519  2.73123  3.46354  2.40513  3.72494  3.29354  2.67741  2.69355  4.24690  2.90347  2.73739  3.18146  2.89801  2.37887  2.77519  2.98518  4.58477  3.61503
          0.03163  3.86538  4.58773  0.61958  0.77255  0.48576  0.95510
     76   2.60260  4.56519  2.97122  2.64243  3.73979  3.31809  3.79210  2.69013  2.63745  2.89261  3.86192  1.77803  3.85385  3.04293  2.99779  2.71527  2.91473  2.84232  5.17183  3.79212     76 n - - -
          2.68618  4.42225  2.77519  2.73123  3.46354  2.40513  3.72494  3.29354  2.67741  2.69355  4.24690  2.90347  2.73739  3.18146  2.89801  2.37887  2.77519  2.98518  4.58477  3.61503
          0.03163  3.86538  4.58773  0.61958  0.77255  0.48576  0.95510
     77   2.72030  4.51437  3.33098  2.86744  3.51489  3.57205  3.85506  2.03198  2.65538  2.38087  3.49233  3.28975  3.99723  2.23497  2.96238  2.90491  2.97229  2.55638  5.05506  3.76786     77 i - - -
          2.68618  4.42225  2.77519  2.73123  3.46354  2.40513  3.72494  3.29354  2.67741  2.69355  4.24690  2.90347  2.73739  3.18146  2.89801  2.37887  2.77519  2.98518  4.58477  3.61503
          0.03163  3.86538  4.58773  0.61958  0.77255  0.48576  0.95510
     78   2.98201  5.10916  0.92827  2.33056  4.48523  3.20532  3.92484  4.07179  3.00762  3.68139  4.65935  2.88656  3.85761  3.16398  3.52287  2.94518  3.32044  3.71173  5.65521  4.35932     78 d - - -
          2.68618  4.42225  2.77519  2.73123  3.46354  2.40513  3.72494  3.29354  2.67741  2.69355  4.24690  2.90347  2.73739  3.18146  2.89801  2.37887  2.77519  2.98518  4.58477  3.61503
          0.03163  3.86538  4.58773  0.61958  0.77255  0.48576  0.95510
     79   2.45425  4.51919  2.78022  2.52347  4.18480  2.01617  3.80584  3.63421  2.65481  3.25423  4.09452  2.95961  3.72527  2.60391  3.04885  2.10701  2.82333  3.21603  5.46680  4.15679     79 g - - -
          2.68618  4.42225  2.77519  2.73123  3.46354  2.40513  3.72494  3.29354  2.67741  2.69355  4.24690  2.90347  2.73739  3.18146  2.89801  2.37887  2.77519  2.98518  4.58477  3.61503
          0.03163  3.86538  4.58773  0.61958  0.77255  0.48576  0.95510
     80   3.08899  4.46024  4.55900  4.01904  3.20091  4.32828  4.70313  1.70620  3.87993  1.25747  3.02195  4.30311  4.59342  4.10822  4.07894  3.67574  3.33197  1.74265  5.19664  4.04380     80 l - - -
          2.68618  4.42225  2.77519  2.73123  3.46354  2.40513  3.72494  3.29354  2.67741  2.69355  4.24690  2.90347  2.73739  3.18146  2.89801  2.37887  2.77519  2.98518  4.58477  3.61503
          0.03163  3.86538  4.58773  0.61958  0.77255  0.48576  0.95510
     81   2.73064  4.93226  2.26284  2.28419  4.29764  3.16838  3.77768  3.88083  2.71715  3.49201  4.37511  1.44044  3.79176  2.98514  3.17931  2.72746  3.06443  3.48988  5.57582  4.16398     81 n - - -
          2.68618  4.42225  2.77519  2.73123  3.46354  2.40513  3.72494  3.29354  2.67741  2.69355  4.24690  2.90347  2.73739  3.18146  2.89801  2.37887  2.77519  2.98518  4.58477  3.61503
          0.03163  3.86538  4.58773  0.61958  0.77255  0.48576  0.95510
     82   2.76136  5.05441  2.75311  1.87874  4.37840  3.38606  3.58218  3.80197  2.17589  3.31501  4.14298  2.88392  3.83082  2.34264  2.19999  2.73849  2.98437  3.44896  5.45855  4.14181     82 e - - -
          2.68618  4.42225  2.77519  2.73123  3.46354  2.40513  3.72494  3.29354  2.67741  2.69355  4.24690  2.90347  2.73739  3.18146  2.89801  2.37887  2.77519  2.98518  4.58477  3.61503
          0.03163  3.86538  4.58773  0.61958  0.77255  0.48576  0.95510
     83   2.62809  4.76645  3.02962  2.48586  4.06603  3.40709  3.59275  3.45614  2.02990  3.05147  3.88433  2.70925  3.81369  2.74933  2.30533  2.66987  2.51939  2.93494  5.26872  3.97796     83 k - - -
          2.68618  4.42225  2.77519  2.73123  3.46354  2.40513  3.72494  3.29354  2.67741  2.69355  4.24690  2.90347  2.73739  3.18146  2.89801  2.37887  2.77519  2.98518  4.58477  3.61503
          0.03163  3.86538  4.58773  0.61958  0.77255  0.48576  0.95510
     84   2.50893  4.29632  4.26612  3.76921  3.49081  3.97452  4.56002  1.37734  3.65672  2.10662  3.33738  4.02527  4.38970  3.95765  3.90355  3.34066  3.12167  1.59832  5.30105  4.09301     84 i - - -
          2.68618  4.42225  2.77519  2.73123  3.46354  2.40513  3.72494  3.29354  2.67741  2.69355  4.24690  2.90347  2.73739  3.18146  2.89801  2.37887  2.77519  2.98518  4.58477  3.61503
          0.03163  3.86538  4.58773  0.61958  0.77255  0.48576  0.95510
     85   3.36067  4.71215  4.28747  3.91484  1.64286  4.15348  3.44120  3.11271  3.78331  2.49955  3.73742  3.86400  4.48958  3.87205  3.90941  3.51135  3.59250  3.02498  3.63561  1.19435     85 y - - -
          2.68618  4.42225  2.77519  2.73123  3.46354  2.40513  3.72494  3.29354  2.67741  2.69355  4.24690  2.90347  2.73739  3.18146  2.89801  2.37887  2.77519  2.98518  4.58477  3.61503
          0.03163  3.86538  4.58773  0.61958  0.77255  0.48576  0.95510
     86   2.66076  5.01863  2.47278  2.03201  4.31944  2.76571  3.58718  3.76552  2.34972  3.30341  4.10578  2.80017  3.76927  2.62883  2.34862  2.63499  2.90180  3.39284  5.48322  4.10899     86 e - - -
          2.68618  4.42225  2.77519  2.73123  3.46354  2.40513  3.72494  3.29354  2.67741  2.69355  4.24690  2.90347  2.73739  3.18146  2.89801  2.37887  2.77519  2.98518  4.58477  3.61503
          0.03163  3.86538  4.58773  0.61958  0.77255  0.48576  0.95510
     87   2.80297  5.05316  2.89767  1.97359  4.40755  3.44064  3.57162  3.80337  1.93235  3.30834  4.14236  2.94378  3.86262  2.70851  1.93545  2.78669  3.01263  3.45968  5.43261  4.15442     87 k - - -
          2.68618  4.42225  2.77519  2.73123  3.46354  2.40513  3.72494  3.29354  2.67741  2.69355  4.24690  2.90347  2.73739  3.18146  2.89801  2.37887  2.77519  2.98518  4.58477  3.61503
          0.03163  3.86538  4.58773  0.61958  0.77255  0.48576  0.95510
     88   3.02558  4.44631  4.32558  3.94112  3.36943  4.05885  4.67057  1.08672  3.76912  1.95693  3.30590  4.18746  4.49076  4.11815  3.96650  3.55348  3.32488  1.84576  5.25878  3.99646     88 i - - -
          2.68618  4.42225  2.77519  2.73123  3.46354  2.40513  3.72494  3.29354  2.67741  2.69355  4.24690  2.90347  2.73739  3.18146  2.89801  2.37887  2.77519  2.98518  4.58477  3.61503
          0.03163  3.86538  4.58773  0.61958  0.77255  0.48576  0.95510
     89   2.37143  4.91763  3.02514  2.49628  4.25337  3.44585  3.57245  3.64417  1.84683  3.18519  4.01850  2.97714  3.84892  2.36027  2.21421  2.74279  2.94465  3.31480  5.34815  4.07452     89 k - - -
          2.68618  4.42225  2.77519  2.73123  3.46354  2.40513  3.72494  3.29354  2.67741  2.69355  4.24690  2.90347  2.73739  3.18146  2.89801  2.37887  2.77519  2.98518  4.58477  3.61503
          0.03163  3.86538  4.58773  0.61958  0.77255  0.48576  0.95510
     90   2.40116  4.46935  2.72714  2.52925  4.28577  1.97180  3.86838  3.75651  2.77931  3.37675  4.20672  2.23780  3.69360  3.07553  3.19329  2.21099  2.80713  3.27980  5.56985  4.25088     90 g - - -
          2.68618  4.42225  2.77519  2.73123  3.46354  2.40513  3.72494  3.29354  2.67741  2.69355  4.24690  2.90347  2.73739  3.18146  2.89801  2.37887  2.77519  2.98518  4.58477  3.61503
          0.03163  3.86538  4.58773  0.61958  0.77255  0.48576  0.95510
     91   3.32387  4.70107  4.08036  3.78471  2.65911  3.72224  3.89119  3.34718  3.50708  2.74329  3.98131  3.93520  4.23938  3.89506  3.63667  3.52764  3.62391  3.23732  0.89971  2.66158     91 w - - -
          2.68618  4.42225  2.77519  2.73123  3.46354  2.40513  3.72494  3.29354  2.67741  2.69355  4.24690  2.90347  2.73739  3.18146  2.89801  2.37887  2.77519  2.98518  4.58477  3.61503
          0.03163  3.86538  4.58773  0.61958  0.77255  0.48576  0.95510
     92   2.40893  4.25398  3.42182  3.17351  3.96264  3.09349  4.19137  3.08891  3.11635  2.95265  4.00364  3.38402  3.79669  3.51153  3.37537  2.61012  1.18398  2.78464  5.40106  4.17927     92 t - - -
          2.68618  4.42225  2.77519  2.73123  3.46354  2.40513  3.72494  3.29354  2.67741  2.69355  4.24690  2.90347  2.73739  3.18146  2.89801  2.37887  2.77519  2.98518  4.58477  3.61503
          0.03163  3.86538  4.58773  0.61958  0.77255  0.48576  0.95510
     93   2.80249  4.34708  4.11550  3.77842  3.54492  3.71653  4.58137  2.05068  3.64609  2.23319  3.51115  3.96938  4.27745  4.00641  3.85928  3.21963  3.16422  1.03388  5.32815  4.05933     93 v - - -
          2.68618  4.42225  2.77519  2.73123  3.46354  2.40513  3.72494  3.29354  2.67741  2.69355  4.24690  2.90347  2.73739  3.18146  2.89801  2.37887  2.77519  2.98518  4.58477  3.61503
          0.03163  3.86538  4.58773  0.61958  0.77255  0.48576  0.95510
     94   1.75401  4.12014  3.25278  2.97641  4.21631  2.43791  4.09367  3.61980  3.06655  3.31290  4.13970  3.17902  3.61827  3.35464  3.39724  1.58018  2.64283  3.08855  5.55424  4.32943     94 s - - -
          2.68618  4.42225  2.77519  2.73123  3.46354  2.40513  3.72494  3.29354  2.67741  2.69355  4.24690  2.90347  2.73739  3.18146  2.89801  2.37887  2.77519  2.98518  4.58477  3.61503
          0.03163  3.86538  4.58773  0.61958  0.77255  0.48576  0.95510
     95   2.82879  5.35685  1.66721  1.73769  4.63347  3.19413  3.66902  4.13422  2.61471  3.63900  4.47200  2.65481  3.77821  2.49256  3.16743  2.73226  3.10151  3.72290  5.80495  4.33107     95 d - - -
          2.68618  4.42225  2.77519  2.73123  3.46354  2.40513  3.72494  3.29354  2.67741  2.69355  4.24690  2.90347  2.73739  3.18146  2.89801  2.37887  2.77519  2.98518  4.58477  3.61503
          0.03163  3.86538  4.58773  0.61958  0.77255  0.48576  0.95510
     96   3.14733  4.61172  4.17810  3.81794  3.13304  3.97312  4.47590  2.33672  3.58576  0.88397  3.15824  4.09410  4.40971  3.95579  3.76298  3.54319  3.44191  2.37221  5.00973  3.73141     96 l - - -
          2.68618  4.42225  2.77519  2.73123  3.46354  2.40513  3.72494  3.29354  2.67741  2.69355  4.24690  2.90347  2.73739  3.18146  2.89801  2.37887  2.77519  2.98518  4.58477  3.61503
          0.03163  3.86538  4.58773  0.61958  0.77255  0.48576  0.95510
     97   2.95631  4.99767  3.35489  2.76015  4.39887  3.56895  3.59867  3.77554  1.75403  3.27157  4.16549  3.15797  3.97170  2.75211  1.36403  2.97979  3.14840  3.47441  5.34993  4.16651     97 r - - -
          2.68618  4.42225  2.77519  2.73123  3.46354  2.40513  3.72494  3.29354  2.67741  2.69355  4.24690  2.90347  2.73739  3.18146  2.89801  2.37887  2.77519  2.98518  4.58477  3.61503
          0.03163  3.86538  4.58773  0.61958  0.77255  0.48576  0.95510
     98   2.94623  5.05578  2.48467  1.03549  4.40111  3.26952  3.85573  3.85361  2.73537  3.47187  4.44624  2.92894  3.87377  3.07155  3.14346  2.92936  3.25042  3.53819  5.57402  4.29628     98 e - - -
          2.68618  4.42225  2.77519  2.73123  3.46354  2.40513  3.72494  3.29354  2.67741  2.69355  4.24690  2.90347  2.73739  3.18146  2.89801  2.37887  2.77519  2.98518  4.58477  3.61503
          0.03163  3.86538  4.58773  0.61958  0.77255  0.48576  0.95510
     99   3.28046  4.63428  4.32651  3.90576  1.78450  4.12945  3.45375  3.06581  3.73797  2.45896  3.65874  3.85655  4.45328  3.84227  3.85921  3.46517  3.50451  2.96863  1.71192  1.87407     99 w - - -
          2.68618  4.42225  2.77519  2.73123  3.46354  2.40513  3.72494  3.29354  2.67741  2.69355  4.24690  2.90347  2.73739  3.18146  2.89801  2.37887  2.77519  2.98518  4.58477  3.61503
          0.03163  3.86538  4.58773  0.61958  0.77255  0.48576  0.95510
    100   3.12383  4.49139  4.56315  4.04535  3.16905  4.34207  4.70045  1.51076  3.86901  1.29073  3.02221  4.32321  4.61171  4.12319  4.05743  3.70963  3.36933  1.91475  5.16935  3.97929    100 l - - -
          2.68618  4.42225  2.77519  2.73123  3.46354  2.40513  3.72494  3.29354  2.67741  2.69355  4.24690  2.90347  2.73739  3.18146  2.89801  2.37887  2.77519  2.98518  4.58477  3.61503
          0.03163  3.86538  4.58773  0.61958  0.77255  0.48576  0.95510
    101   2.81910  4.49890  3.52846  3.08532  3.01178  3.65991  3.07323  2.79052  2.82408  1.46083  3.43780  3.43746  4.08079  3.28568  3.08302  3.02801  3.07051  2.67872  4.62386  3.15918    101 l - - -
          2.68618  4.42225  2.77519  2.73123  3.46354  2.40513  3.72494  3.29354  2.67741  2.69355  4.24690  2.90347  2.73739  3.18146  2.89801  2.37887  2.77519  2.98518  4.58477  3.61503
          0.03163  3.86538  4.58773  0.61958  0.77255  0.48576  0.95510
    102   2.59226  4.78522  1.96770  2.30511  4.32757  3.12650  3.77064  3.80537  2.71884  3.42135  4.26945  2.81754  3.74437  2.95944  3.20837  1.70657  2.93919  3.38916  5.60236  4.21274    102 s - - -
          2.68618  4.42225  2.77519  2.73123  3.46354  2.40513  3.72494  3.29354  2.67741  2.69355  4.24690  2.90347  2.73739  3.18146  2.89801  2.37887  2.77519  2.98518  4.58477  3.61503
          0.03163  3.86538  4.58773  0.61958  0.77255  0.48576  0.95510
    103   2.69069  4.72320  2.54654  2.47469  3.34642  3.40709  3.37231  3.34350  2.59827  2.94909  3.84049  2.76467  3.86050  2.92018  3.02395  2.74246  2.93483  3.06522  4.82403  2.15695    103 y - - -
          2.68618  4.42225  2.77519  2.73123  3.46354  2.40513  3.72494  3.29354  2.67741  2.69355  4.24690  2.90347  2.73739  3.18146  2.89801  2.37887  2.77519  2.98518  4.58477  3.61503
          0.03163  3.86538  4.58773  0.61958  0.77255  0.48576  0.95510
    104   2.82214  5.12777  2.53200  1.61909  4.45507  3.32356  3.63902  3.87087  1.91205  3.41104  4.26541  2.83085  3.83459  2.79296  2.67468  2.78207  3.06652  3.51846  5.56017  4.22044    104 e - - -
          2.68618  4.42225  2.77519  2.73123  3.46354  2.40513  3.72494  3.29354  2.67741  2.69355  4.24690  2.90347  2.73739  3.18146  2.89801  2.37887  2.77519  2.98518  4.58477  3.61503
          0.03163  3.86538  4.58773  0.61958  0.77255  0.48576  0.95510
    105   1.58535  4.12100  3.44525  3.12259  4.02808  2.98281  4.14198  3.12119  3.09992  3.02073  3.95589  3.29560  3.69747  3.43033  3.39365  2.43016  1.81213  2.75346  5.45376  4.23827    105 a - - -
          2.68618  4.42225  2.77519  2.73123  3.46354  2.40513  3.72494  3.29354  2.67741  2.69355  4.24690  2.90347  2.73739  3.18146  2.89801  2.37887  2.77519  2.98518  4.58477  3.61503
          0.03163  3.86538  4.58773  0.61958  0.77255  0.48576  0.95510
    106   2.61379  4.78818  1.83891  2.32734  4.26292  3.17836  3.75868  3.60614  2.68128  3.29849  4.17198  2.84328  3.76649  2.94358  3.16110  2.64284  2.04639  3.24689  5.55116  4.18203    106 d - - -
          2.68618  4.42225  2.77519  2.73123  3.46354  2.40513  3.72494  3.29354  2.67741  2.69355  4.24690  2.90347  2.73739  3.18146  2.89801  2.37887  2.77519  2.98518  4.58477  3.61503
          0.03163  3.86538  4.58773  0.61958  0.77255  0.48576  0.95510
    107   2.64041  4.90740  2.49732  1.85066  3.42192  3.30134  3.61513  3.58620  2.46540  3.17911  4.00539  2.45034  3.77262  2.77582  2.94698  2.63802  2.88786  3.24848  5.38495  4.00337    107 e - - -
          2.68618  4.42225  2.77519  2.73123  3.46354  2.40513  3.72494  3.29354  2.67741  2.69355  4.24690  2.90347  2.73739  3.18146  2.89801  2.37887  2.77519  2.98518  4.58477  3.61503
          0.03163  3.86538  4.58773  0.61958  0.77255  0.48576  0.95510
    108   2.76107  5.22183  2.00578  1.71825  4.52900  3.20577  3.65624  4.01261  2.57996  3.53737  4.35798  2.50152  3.76732  2.80947  3.12155  2.27704  3.03271  3.60925  5.71611  4.26849    108 e - - -
          2.68618  4.42225  2.77519  2.73123  3.46354  2.40513  3.72494  3.29354  2.67741  2.69355  4.24690  2.90347  2.73739  3.18146  2.89801  2.37887  2.77519  2.98518  4.58477  3.61503
          0.03163  3.86538  4.58773  0.61958  0.77255  0.48576  0.95510
    109   1.97731  4.89901  1.97957  2.25610  4.28131  3.21222  3.69033  3.70280  2.58686  3.31006  4.15394  2.79246  3.76516  2.64926  3.07635  2.64793  2.94076  3.33708  5.53896  4.15559    109 a - - -
          2.68618  4.42225  2.77519  2.73123  3.46354  2.40513  3.72494  3.29354  2.67741  2.69355  4.24690  2.90347  2.73739  3.18146  2.89801  2.37887  2.77519  2.98518  4.58477  3.61503
          0.03163  3.86538  4.58773  0.61958  0.77255  0.48576  0.95510
    110   3.06751  4.44972  4.48456  4.00825  3.28191  4.25825  4.69851  1.21113  3.81590  1.71823  3.17438  4.27239  4.58889  4.13187  4.01860  3.65517  3.33309  1.79081  5.23506  3.98438    110 i - - -
          2.68618  4.42225  2.77519  2.73123  3.46354  2.40513  3.72494  3.29354  2.67741  2.69355  4.24690  2.90347  2.73739  3.18146  2.89801  2.37887  2.77519  2.98518  4.58477  3.61503
          0.03163  3.86538  4.58773  0.61958  0.77255  0.48576  0.95510
    111   2.68553  4.94578  2.54971  2.37251  4.17060  3.37210  2.78080  3.67770  2.25256  3.22140  4.04453  2.88814  3.80692  2.73140  2.04489  2.68184  2.91644  3.33140  5.35349  3.99998    111 r - - -
          2.68618  4.42225  2.77519  2.73123  3.46354  2.40513  3.72494  3.29354  2.67741  2.69355  4.24690  2.90347  2.73739  3.18146  2.89801  2.37887  2.77519  2.98518  4.58477  3.61503
          0.03163  3.86538  4.58773  0.61958  0.77255  0.48576  0.95510
    112   2.62638  4.62870  2.93555  2.57999  3.68252  3.45705  3.61679  3.22471  2.35889  2.74825  3.72154  3.04791  3.84790  2.83392  2.02284  2.71064  2.85263  2.95372  3.82795  3.68857    112 r - - -
          2.68618  4.42225  2.77519  2.73123  3.46354  2.40513  3.72494  3.29354  2.67741  2.69355  4.24690  2.90347  2.73739  3.18146  2.89801  2.37887  2.77519  2.98518  4.58477  3.61503
          0.03163  3.86538  4.58773  0.61958  0.77255  0.48576  0.95510
    113   3.02806  4.39412  4.53998  3.98566  3.23270  4.28501  4.65641  1.49526  3.86769  1.65633  2.48125  4.25904  4.55168  4.08184  4.06450  3.61784  3.26584  1.71087  5.17702  4.04003    113 i - - -
          2.68618  4.42225  2.77519  2.73123  3.46354  2.40513  3.72494  3.29354  2.67741  2.69355  4.24690  2.90347  2.73739  3.18146  2.89801  2.37887  2.77519  2.98518  4.58477  3.61503
          0.03163  3.86538  4.58773  0.61958  0.77255  0.48576  0.95510
    114   2.31154  4.23184  3.20028  3.01573  4.06923  2.96185  4.12578  3.59089  3.08902  3.31167  4.23836  3.24164  3.70007  3.43890  3.37527  1.10179  2.79114  3.12754  5.44229  4.15272    114 s - - -
          2.68618  4.42225  2.77519  2.73123  3.46354  2.40513  3.72494  3.29354  2.67741  2.69355  4.24690  2.90347  2.73739  3.18146  2.89801  2.37887  2.77519  2.98518  4.58477  3.61503
          0.03163  3.86538  4.58773  0.61958  0.77255  0.48576  0.95510
    115   2.96368  5.04646  3.35743  2.73375  4.46444  3.58473  3.57471  3.82541  1.54665  3.30105  4.18014  3.13917  3.96939  2.71839  1.53270  2.97299  3.14340  3.51628  5.36930  4.18905    115 r - - -
          2.68618  4.42225  2.77519  2.73123  3.46354  2.40513  3.72494  3.29354  2.67741  2.69355  4.24690  2.90347  2.73739  3.18146  2.89801  2.37887  2.77519  2.98518  4.58477  3.61503
          0.03163  3.86538  4.58773  0.61958  0.77255  0.48576  0.95510
    116   1.91010  4.17227  3.17466  2.99629  4.25847  1.38594  4.15868  3.61830  3.14463  3.36509  4.24201  3.20982  3.65605  3.44269  3.44944  2.40905  2.72647  3.11342  5.58833  4.37816    116 g - - -
          2.68618  4.42225  2.77519  2.73123  3.46354  2.40513  3.72494  3.29354  2.67741  2.69355  4.24690  2.90347  2.73739  3.18146  2.89801  2.37887  2.77519  2.98518  4.58477  3.61503
          0.03163  3.86538  4.58773  0.61958  0.77255  0.48576  0.95510
    117   3.14733  4.61172  4.17810  3.81794  3.13304  3.97312  4.47590  2.33672  3.58576  0.88397  3.15824  4.09410  4.40971  3.95579  3.76298  3.54319  3.44191  2.37221  5.00973  3.73141    117 l - - -
          2.68618  4.42225  2.77519  2.73123  3.46354  2.40513  3.72494  3.29354  2.67741  2.69355  4.24690  2.90347  2.73739  3.18146  2.89801  2.37887  2.77519  2.98518  4.58477  3.61503
          0.03163  3.86538  4.58773  0.61958  0.77255  0.48576  0.95510
    118   2.40893  4.25398  3.42182  3.17351  3.96264  3.09349  4.19137  3.08891  3.11635  2.95265  4.00364  3.38402  3.79669  3.51153  3.37537  2.61012  1.18398  2.78464  5.40106  4.17927    118 t - - -
          2.68618  4.42225  2.77519  2.73123  3.46354  2.40513  3.72494  3.29354  2.67741  2.69355  4.24690  2.90347  2.73739  3.18146  2.89801  2.37887  2.77519  2.98518  4.58477  3.61503
          0.03163  3.86538  4.58773  0.61958  0.77255  0.48576  0.95510
    119   1.29184  4.09898  3.34637  3.08974  4.13143  2.89828  4.15191  3.42681  3.13201  3.22072  4.09996  3.24660  3.64398  3.44284  3.42417  1.96985  2.66208  2.96125  5.51647  4.28821    119 a - - -
          2.68618  4.42225  2.77519  2.73123  3.46354  2.40513  3.72494  3.29354  2.67741  2.69355  4.24690  2.90347  2.73739  3.18146  2.89801  2.37887  2.77519  2.98518  4.58477  3.61503
          0.03163  3.86538  4.58773  0.61958  0.77255  0.48576  0.95510
    120   2.94623  5.05578  2.48467  1.03549  4.40111  3.26952  3.85573  3.85361  2.73537  3.47187  4.44624  2.92894  3.87377  3.07155  3.14346  2.92936  3.25042  3.53819  5.57402  4.29628    120 e - - -
          2.68618  4.42225  2.77519  2.73123  3.46354  2.40513  3.72494  3.29354  2.67741  2.69355  4.24690  2.90347  2.73739  3.18146  2.89801  2.37887  2.77519  2.98518  4.58477  3.61503
          0.03163  3.86538  4.58773  0.61958  0.77255  0.48576  0.95510
    121   2.96365  4.51354  4.04181  3.63476  3.20466  3.82878  4.37154  2.37955  3.40321  1.80042  1.39158  3.91312  4.28936  3.78556  3.60936  3.31201  3.26882  2.38484  5.04453  3.80567    121 m - - -
          2.68618  4.42225  2.77519  2.73123  3.46354  2.40513  3.72494  3.29354  2.67741  2.69355  4.24690  2.90347  2.73739  3.18146  2.89801  2.37887  2.77519  2.98518  4.58477  3.61503
          0.03163  3.86538  4.58773  0.61958  0.77255  0.48576  0.95510
    122   2.96625  4.35796  4.48997  4.00143  3.46522  4.18912  4.76049  1.56731  3.87296  2.00823  3.30625  4.24846  4.55813  4.17052  4.09981  3.57279  3.24579  1.18141  5.38110  4.15611    122 v - - -
          2.68618  4.42225  2.77519  2.73123  3.46354  2.40513  3.72494  3.29354  2.67741  2.69355  4.24690  2.90347  2.73739  3.18146  2.89801  2.37887  2.77519  2.98518  4.58477  3.61503
          0.03163  3.86538  4.58773  0.61958  0.77255  0.48576  0.95510
    123   1.02403  4.18854  3.45543  3.24642  4.04535  3.01327  4.26930  3.16980  3.26249  3.05174  4.08436  3.39781  3.75182  3.60431  3.51350  2.53890  2.81577  2.82543  5.47321  4.27268    123 a - - -
          2.68618  4.42225  2.77519  2.73123  3.46354  2.40513  3.72494  3.29354  2.67741  2.69355  4.24690  2.90347  2.73739  3.18146  2.89801  2.37887  2.77519  2.98518  4.58477  3.61503
          0.03163  3.86538  4.58773  0.61958  0.77255  0.48576  0.95510
    124   1.54587  4.10907  3.27332  2.99522  4.20581  2.22903  4.10283  3.60449  3.08441  3.30167  4.12946  3.18812  3.61683  3.36810  3.41197  1.91515  2.63809  3.07594  5.54823  4.32766    124 a - - -
          2.68618  4.42225  2.77519  2.73123  3.46354  2.40513  3.72494  3.29354  2.67741  2.69355  4.24690  2.90347  2.73739  3.18146  2.89801  2.37887  2.77519  2.98518  4.58477  3.61503
          0.03163  3.86538  4.58773  0.61958  0.77255  0.48576  0.95510
    125   2.64423  4.25620  3.99211  3.60383  3.62348  3.58946  4.46181  2.07411  3.47796  2.32312  3.52075  3.79964  4.16344  3.83183  3.72162  3.01929  2.71703  1.20575  5.35841  4.11807    125 v - - -
          2.68618  4.42225  2.77519  2.73123  3.46354  2.40513  3.72494  3.29354  2.67741  2.69355  4.24690  2.90347  2.73739  3.18146  2.89801  2.37887  2.77519  2.98518  4.58477  3.61503
          0.03163  3.86538  4.58773  0.61958  0.77255  0.48576  0.95510
    126   1.61887  2.00911  3.90954  3.53260  3.81700  3.00657  4.29644  2.85046  3.40771  2.81875  3.79232  3.50720  3.73359  3.69511  3.61510  2.46099  2.67834  2.53213  5.31352  4.12437    126 a - - -
          2.68618  4.42225  2.77519  2.73123  3.46354  2.40513  3.72494  3.29354  2.67741  2.69355  4.24690  2.90347  2.73739  3.18146  2.89801  2.37887  2.77519  2.98518  4.58477  3.61503
          0.03163  3.86538  4.58773  0.61958  0.77255  0.48576  0.95510
    127   2.96567  4.92913  3.14118  2.76399  4.31394  3.45587  3.75532  3.74277  1.04801  3.30941  4.27125  3.18877  3.95672  2.94720  2.43035  3.00812  3.21946  3.45096  5.37152  4.18327    127 k - - -
          2.68618  4.42225  2.77519  2.73123  3.46354  2.40513  3.72494  3.29354  2.67741  2.69355  4.24690  2.90347  2.73739  3.18146  2.89801  2.37887  2.77519  2.98518  4.58477  3.61503
          0.03163  3.86538  4.58773  0.61958  0.77255  0.48576  0.95510
    128   3.14733  4.61172  4.17810  3.81794  3.13304  3.97312  4.47590  2.33672  3.58576  0.88397  3.15824  4.09410  4.40971  3.95579  3.76298  3.54319  3.44191  2.37221  5.00973  3.73141    128 l - - -
          2.68618  4.42225  2.77519  2.73123  3.46354  2.40513  3.72494  3.29354  2.67741  2.69355  4.24690  2.90347  2.73739  3.18146  2.89801  2.37887  2.77519  2.98518  4.58477  3.61503
          0.03163  3.86538  4.58773  0.61958  0.77255  0.48576  0.95510
    129   2.56273  4.28464  3.57646  3.13889  3.40997  3.43007  4.00621  2.64378  2.97818  2.32012  1.86061  3.43732  3.95647  3.36760  3.25033  2.48672  2.88857  2.47661  4.99549  3.72030    129 m - - -
          2.68618  4.42225  2.77519  2.73123  3.46354  2.40513  3.72494  3.29354  2.67741  2.69355  4.24690  2.90347  2.73739  3.18146  2.89801  2.37887  2.77519  2.98518  4.58477  3.61503
          0.03163  3.86538  4.58773  0.61958  0.77255  0.48576  0.95510
    130   2.20610  4.15574  3.24430  2.93237  4.13257  2.45654  4.03654  3.51817  2.98074  3.21836  4.05639  3.17002  3.64367  3.29354  3.31576  1.95781  1.73978  3.03827  5.47676  4.24449    130 t - - -
          2.68618  4.42225  2.77519  2.73123  3.46354  2.40513  3.72494  3.29354  2.67741  2.69355  4.24690  2.90347  2.73739  3.18146  2.89801  2.37887  2.77519  2.98518  4.58477  3.61503
          0.03163  3.86538  4.58773  0.61958  0.77255  0.48576  0.95510
    131   2.51165  4.56642  2.73292  2.53248  4.16511  3.12200  3.83810  3.58406  2.68420  3.28167  4.16858  1.62075  3.75612  3.05387  3.06088  2.59734  2.48916  3.19455  5.47810  4.13464    131 n - - -
          2.68618  4.42225  2.77519  2.73123  3.46354  2.40513  3.72494  3.29354  2.67741  2.69355  4.24690  2.90347  2.73739  3.18146  2.89801  2.37887  2.77519  2.98518  4.58477  3.61503
          0.03163  3.86538  4.58773  0.61958  0.77255  0.48576  0.95510
    132   3.14656  4.57266  4.43651  3.90318  3.04006  4.26994  4.56371  2.16003  3.69273  1.04080  2.40591  4.20965  4.53572  3.95748  3.88485  3.62463  3.38450  2.24291  5.05096  3.88737    132 l - - -
          2.68618  4.42225  2.77519  2.73123  3.46354  2.40513  3.72494  3.29354  2.67741  2.69355  4.24690  2.90347  2.73739  3.18146  2.89801  2.37887  2.77519  2.98518  4.58477  3.61503
          0.03163  3.86538  4.58773  0.61958  0.77255  0.48576  0.95510
    133   2.98201  5.10916  0.92827  2.33056  4.48523  3.20532  3.92484  4.07179  3.00762  3.68139  4.65935  2.88656  3.85761  3.16398  3.52287  2.94518  3.32044  3.71173  5.65521  4.35932    133 d - - -
          2.68618  4.42225  2.77519  2.73123  3.46354  2.40513  3.72494  3.29354  2.67741  2.69355  4.24690  2.90347  2.73739  3.18146  2.89801  2.37887  2.77519  2.98518  4.58477  3.61503
          0.03163  3.86538  4.58773  0.61958  0.77255  0.48576  0.95510
    134   3.14733  4.61172  4.17810  3.81794  3.13304  3.97312  4.47590  2.33672  3.58576  0.88397  3.15824  4.09410  4.40971  3.95579  3.76298  3.54319  3.44191  2.37221  5.00973  3.73141    134 l - - -
          2.68618  4.42225  2.77519  2.73123  3.46354  2.40513  3.72494  3.29354  2.67741  2.69355  4.24690  2.90347  2.73739  3.18146  2.89801  2.37887  2.77519  2.98518  4.58477  3.61503
          0.03163  3.86538  4.58773  0.61958  0.77255  0.48576  0.95510
    135   2.99985  4.36789  4.56018  4.06631  3.44570  4.25632  4.80824  1.32928  3.94037  1.96220  3.27405  4.31161  4.60044  4.22329  4.15755  3.63841  3.27226  1.36534  5.38698  4.17614    135 i - - -
          2.68618  4.42225  2.77519  2.73123  3.46354  2.40513  3.72494  3.29354  2.67741  2.69355  4.24690  2.90347  2.73739  3.18146  2.89801  2.37887  2.77519  2.98518  4.58477  3.61503
          0.03163  3.86538  4.58773  0.61958  0.77255  0.48576  0.95510
    136   2.77077  4.49795  3.41416  3.06633  2.64973  3.53373  3.64519  3.12309  2.98715  2.73319  3.76115  3.36565  4.03347  3.33814  3.26777  2.51905  3.07209  2.89943  4.25448  1.53204    136 y - - -
          2.68618  4.42225  2.77519  2.73123  3.46354  2.40513  3.72494  3.29354  2.67741  2.69355  4.24690  2.90347  2.73739  3.18146  2.89801  2.37887  2.77519  2.98518  4.58477  3.61503
          0.03163  3.86538  4.58773  0.61958  0.77255  0.48576  0.95510
    137   1.48036  4.13048  3.25991  3.03184  4.21563  1.83398  4.14911  3.55658  3.13817  3.30805  4.17061  3.22056  3.64130  3.43041  3.44601  2.37513  2.68316  3.05706  5.56060  4.35167    137 a - - -
          2.68618  4.42225  2.77519  2.73123  3.46354  2.40513  3.72494  3.29354  2.67741  2.69355  4.24690  2.90347  2.73739  3.18146  2.89801  2.37887  2.77519  2.98518  4.58477  3.61503
          0.03163  3.86538  4.58773  0.61958  0.77255  0.48576  0.95510
    138   1.02403  4.18854  3.45543  3.24642  4.04535  3.01327  4.26930  3.16980  3.26249  3.05174  4.08436  3.39781  3.75182  3.60431  3.51350  2.53890  2.81577  2.82543  5.47321  4.27268    138 a - - -
          2.68618  4.42225  2.77519  2.73123  3.46354  2.40513  3.72494  3.29354  2.67741  2.69355  4.24690  2.90347  2.73739  3.18146  2.89801  2.37887  2.77519  2.98518  4.58477  3.61503
          0.03163  3.86538  4.58773  0.61958  0.77255  0.48576  0.95510
    139   2.28598  4.60924  2.83809  2.50017  4.12496  3.20828  3.72839  3.53987  2.50279  3.16163  4.01067  2.95881  3.76000  2.09893  2.88353  2.11647  2.84332  3.17117  5.39113  4.08064    139 q - - -
          2.68618  4.42225  2.77519  2.73123  3.46354  2.40513  3.72494  3.29354  2.67741  2.69355  4.24690  2.90347  2.73739  3.18146  2.89801  2.37887  2.77519  2.98518  4.58477  3.61503
          0.03163  3.86538  4.58773  0.61958  0.77255  0.48576  0.95510
    140   2.93123  5.00853  3.21512  2.69260  4.40416  3.52863  3.60782  3.79130  1.25198  3.29303  4.18443  3.11362  3.95035  2.76118  2.04948  2.94628  3.13455  3.48170  5.37527  4.17154    140 k - - -
          2.68618  4.42225  2.77519  2.73123  3.46354  2.40513  3.72494  3.29354  2.67741  2.69355  4.24690  2.90347  2.73739  3.18146  2.89801  2.37887  2.77519  2.98518  4.58477  3.61503
          0.03163  3.86538  4.58773  0.61958  0.77255  0.48576  0.95510
    141   3.05712  4.42446  4.55538  4.04801  3.32079  4.30396  4.75458  1.24100  3.88539  1.72574  3.16840  4.31288  4.61254  4.17067  4.09344  3.67667  3.31724  1.68191  5.29003  4.07658    141 i - - -
          2.68618  4.42225  2.77519  2.73123  3.46354  2.40513  3.72494  3.29354  2.67741  2.69355  4.24690  2.90347  2.73739  3.18146  2.89801  2.37887  2.77519  2.98518  4.58477  3.61503
          0.03163  3.86538  4.58773  0.61958  0.77255  0.48576  0.95510
    142   2.91422  4.94633  3.28017  2.74096  4.26529  3.52968  3.62050  3.72413  1.98151  3.21385  4.13056  3.14576  3.95620  2.55112  1.35645  2.94744  3.12638  3.43028  5.31491  4.09062    142 r - - -
          2.68618  4.42225  2.77519  2.73123  3.46354  2.40513  3.72494  3.29354  2.67741  2.69355  4.24690  2.90347  2.73739  3.18146  2.89801  2.37887  2.77519  2.98518  4.58477  3.61503
          0.03163  3.86538  4.58773  0.61958  0.77255  0.48576  0.95510
    143   2.64101  4.33942  3.62955  3.15288  3.53922  3.52222  4.01848  2.49536  2.85708  2.43010  3.51954  3.47135  4.01765  3.34229  2.69017  2.90354  2.94574  1.49262  5.08966  3.83116    143 v - - -
          2.68618  4.42225  2.77519  2.73123  3.46354  2.40513  3.72494  3.29354  2.67741  2.69355  4.24690  2.90347  2.73739  3.18146  2.89801  2.37887  2.77519  2.98518  4.58477  3.61503
          0.03163  3.86538  4.58773  0.61958  0.77255  0.48576  0.95510
    144   2.34672  4.23388  3.35305  2.91501  3.83040  3.14808  3.94501  3.01956  2.86287  2.82921  3.75599  3.22210  2.60691  3.20990  3.20426  2.52974  1.96113  2.40885  5.25127  4.00801    144 t - - -
          2.68618  4.42225  2.77519  2.73123  3.46354  2.40513  3.72494  3.29354  2.67741  2.69355  4.24690  2.90347  2.73739  3.18146  2.89801  2.37887  2.77519  2.98518  4.58477  3.61503
          0.03163  3.86538  4.58773  0.61958  0.77255  0.48576  0.95510
    145   1.27565  4.11106  3.45048  3.16534  4.05913  2.96287  4.18755  3.12770  3.15295  3.04192  3.99529  3.31320  3.69475  3.48336  3.43286  2.42461  2.30843  2.75639  5.49541  4.28198    145 a - - -
          2.68618  4.42225  2.77519  2.73123  3.46354  2.40513  3.72494  3.29354  2.67741  2.69355  4.24690  2.90347  2.73739  3.18146  2.89801  2.37887  2.77519  2.98518  4.58477  3.61503
          0.03163  3.86538  4.58773  0.61958  0.77255  0.48576  0.95510
    146   2.57313  3.19791  3.28564  2.74959  3.54905  3.41457  2.31204  3.08455  2.50718  2.74940  3.64298  3.15830  3.85801  2.97799  2.64676  2.71794  2.83595  2.82119  4.94925  3.62256    146 h - - -
          2.68618  4.42225  2.77519  2.73123  3.46354  2.40513  3.72494  3.29354  2.67741  2.69355  4.24690  2.90347  2.73739  3.18146  2.89801  2.37887  2.77519  2.98518  4.58477  3.61503
          0.03163  3.86538  4.58773  0.61958  0.77255  0.48576  0.95510
    147   1.96709  1.60598  3.95647  3.60745  3.79879  3.03583  4.34298  2.79060  3.45378  2.78244  3.79792  3.55947  3.76601  3.75995  3.64067  2.50613  2.71892  2.49304  5.31751  4.12042    147 c - - -
          2.68618  4.42225  2.77519  2.73123  3.46354  2.40513  3.72494  3.29354  2.67741  2.69355  4.24690  2.90347  2.73739  3.18146  2.89801  2.37887  2.77519  2.98518  4.58477  3.61503
          0.03163  3.86538  4.58773  0.61958  0.77255  0.48576  0.95510
    148   2.71758  4.71389  2.70443  2.58919  4.07629  3.17923  3.91532  3.78516  2.81842  3.43284  4.38814  1.17067  3.83076  3.18807  3.17283  2.78505  3.09921  3.40809  5.38302  4.02515    148 n - - -
          2.68618  4.42225  2.77519  2.73123  3.46354  2.40513  3.72494  3.29354  2.67741  2.69355  4.24690  2.90347  2.73739  3.18146  2.89801  2.37887  2.77519  2.98518  4.58477  3.61503
          0.03163  3.86538  4.58773  0.61958  0.77255  0.48576  0.95510
    149   2.40893  4.25398  3.42182  3.17351  3.96264  3.09349  4.19137  3.08891  3.11635  2.95265  4.00364  3.38402  3.79669  3.51153  3.37537  2.61012  1.18398  2.78464  5.40106  4.17927    149 t - - -
          2.68618  4.42225  2.77519  2.73123  3.46354  2.40513  3.72494  3.29354  2.67741  2.69355  4.24690  2.90347  2.73739  3.18146  2.89801  2.37887  2.77519  2.98518  4.58477  3.61503
          0.03163  3.86538  4.58773  0.61958  0.77255  0.48576  0.95510
    150   2.40893  4.25398  3.42182  3.17351  3.96264  3.09349  4.19137  3.08891  3.11635  2.95265  4.00364  3.38402  3.79669  3.51153  3.37537  2.61012  1.18398  2.78464  5.40106  4.17927    150 t - - -
          2.68618  4.42225  2.77519  2.73123  3.46354  2.40513  3.72494  3.29354  2.67741  2.69355  4.24690  2.90347  2.73739  3.18146  2.89801  2.37887  2.77519  2.98518  4.58477  3.61503
          0.03163  3.86538  4.58773  0.61958  0.77255  0.48576  0.95510
    151   2.97946  4.35892  4.52265  4.02998  3.46300  4.22144  4.78271  1.49887  3.90496  1.99663  3.29717  4.27683  4.57805  4.19547  4.12867  3.60294  3.25505  1.21786  5.38723  4.16857    151 v - - -
          2.68618  4.42225  2.77519  2.73123  3.46354  2.40513  3.72494  3.29354  2.67741  2.69355  4.24690  2.90347  2.73739  3.18146  2.89801  2.37887  2.77519  2.98518  4.58477  3.61503
          0.03163  3.86538  4.58773  0.61958  0.77255  0.48576  0.95510
    152   2.65615  4.43226  3.32847  3.22698  4.36938  0.74013  4.34768  3.96729  3.40729  3.62231  4.59800  3.49278  3.82317  3.73201  3.64410  2.82786  3.13683  3.49698  5.46638  4.47105    152 g - - -
          2.68618  4.42225  2.77519  2.73123  3.46354  2.40513  3.72494  3.29354  2.67741  2.69355  4.24690  2.90347  2.73739  3.18146  2.89801  2.37887  2.77519  2.98518  4.58477  3.61503
          0.03163  3.86538  4.58773  0.61958  0.77255  0.48576  0.95510
    153   2.73977  4.67792  2.95066  1.94445  3.73372  3.46301  3.78444  2.97239  2.59129  1.97009  3.70270  3.09585  3.92667  3.01245  2.95050  2.84492  2.99309  2.78568  5.19269  3.88080    153 e - - -
          2.68618  4.42225  2.77519  2.73123  3.46354  2.40513  3.72494  3.29354  2.67741  2.69355  4.24690  2.90347  2.73739  3.18146  2.89801  2.37887  2.77519  2.98518  4.58477  3.61503
          0.03163  3.86538  4.58773  0.61958  0.77255  0.48576  0.95510
    154   2.74047  4.74852  3.21450  2.72694  4.19324  3.39082  3.70373  3.62860  2.20083  3.18649  4.08361  3.13658  3.01968  2.88540  1.44052  2.81027  3.01480  3.30300  5.32308  4.09932    154 r - - -
          2.68618  4.42225  2.77519  2.73123  3.46354  2.40513  3.72494  3.29354  2.67741  2.69355  4.24690  2.90347  2.73739  3.18146  2.89801  2.37887  2.77519  2.98518  4.58477  3.61503
          0.03163  3.86538  4.58773  0.61958  0.77255  0.48576  0.95510
    155   2.66608  4.80972  1.95508  2.34369  4.42819  1.58037  3.85003  3.92557  2.84696  3.53269  4.39993  2.85742  3.76697  3.05738  3.33646  2.69036  3.02960  3.49628  5.64963  4.32013    155 g - - -
          2.68618  4.42225  2.77519  2.73123  3.46354  2.40513  3.72494  3.29354  2.67741  2.69355  4.24690  2.90347  2.73739  3.18146  2.89801  2.37887  2.77519  2.98518  4.58477  3.61503
          0.03163  3.86538  4.58773  0.61958  0.77255  0.48576  0.95510
    156   2.66664  4.28095  3.85212  3.38623  3.50868  3.64170  4.25362  1.67627  3.25835  2.25368  3.41467  3.67285  4.13440  3.60979  3.53335  3.01457  2.10298  2.00844  5.18476  3.95302    156 i - - -
          2.68618  4.42225  2.77519  2.73123  3.46354  2.40513  3.72494  3.29354  2.67741  2.69355  4.24690  2.90347  2.73739  3.18146  2.89801  2.37887  2.77519  2.98518  4.58477  3.61503
          0.03163  3.86538  4.58773  0.61958  0.77255  0.48576  0.95510
    157   3.11408  4.54846  4.40136  3.86313  3.04531  4.23372  4.52850  2.17331  3.66179  1.19397  2.01355  4.16952  4.50569  3.92475  3.85782  3.58120  3.35122  2.25017  5.03661  3.87701    157 l - - -
          2.68618  4.42225  2.77519  2.73123  3.46354  2.40513  3.72494  3.29354  2.67741  2.69355  4.24690  2.90347  2.73739  3.18146  2.89801  2.37887  2.77519  2.98518  4.58477  3.61503
          0.03163  3.86538  4.58773  0.61958  0.77255  0.48576  0.95510
    158   1.51180  4.13231  3.25445  3.02864  4.21911  1.78898  4.14890  3.56152  3.13768  3.31201  4.17452  3.21892  3.64139  3.42980  3.44594  2.37574  2.68444  3.06081  5.56310  4.35387    158 a - - -
          2.68618  4.42225  2.77519  2.73123  3.46354  2.40513  3.72494  3.29354  2.67741  2.69355  4.24690  2.90347  2.73739  3.18146  2.89801  2.37887  2.77519  2.98518  4.58477  3.61503
          0.03163  3.86538  4.58773  0.61958  0.77255  0.48576  0.95510
    159   2.24603  4.16107  3.30435  3.01830  4.04834  2.97206  4.07945  3.32012  3.00472  3.12348  4.02436  3.23145  3.68513  3.36113  3.30165  2.12991  1.46551  2.90970  5.43937  4.19415    159 t - - -
          2.68618  4.42225  2.77519  2.73123  3.46354  2.40513  3.72494  3.29354  2.67741  2.69355  4.24690  2.90347  2.73739  3.18146  2.89801  2.37887  2.77519  2.98518  4.58477  3.61503
          0.03163  3.86538  4.58773  0.61958  0.77255  0.48576  0.95510
    160   2.99749  4.83709  3.48742  2.99999  4.18988  3.48683  3.81919  3.73111  2.23460  3.24833  4.24871  3.36026  3.98977  3.03988  0.98927  3.08202  3.26394  3.45537  5.27580  4.11879    160 r - - -
          2.68618  4.42225  2.77519  2.73123  3.46354  2.40513  3.72494  3.29354  2.67741  2.69355  4.24690  2.90347  2.73739  3.18146  2.89801  2.37887  2.77519  2.98518  4.58477  3.61503
          0.03163  3.86538  4.58773  0.61958  0.77255  0.48576  0.95510
    161   3.14733  4.61172  4.17810  3.81794  3.13304  3.97312  4.47590  2.33672  3.58576  0.88397  3.15824  4.09410  4.40971  3.95579  3.76298  3.54319  3.44191  2.37221  5.00973  3.73141    161 l - - -
          2.68618  4.42225  2.77519  2.73123  3.46354  2.40513  3.72494  3.29354  2.67741  2.69355  4.24690  2.90347  2.73739  3.18146  2.89801  2.37887  2.77519  2.98518  4.58477  3.61503
          0.03163  3.86538  4.58773  0.61958  0.77255  0.48576  0.95510
    162   2.87517  4.86064  2.89828  2.65293  4.02825  3.36137  3.81117  3.65794  2.47421  3.16100  4.18908  3.11259  3.91474  1.24670  2.75852  2.92322  3.17215  3.38806  5.30153  3.99482    162 q - - -
          2.68618  4.42225  2.77519  2.73123  3.46354  2.40513  3.72494  3.29354  2.67741  2.69355  4.24690  2.90347  2.73739  3.18146  2.89801  2.37887  2.77519  2.98518  4.58477  3.61503
          0.03163  3.86538  4.58773  0.61958  0.77255  0.48576  0.95510
    163   2.74212  4.50063  3.34852  3.18654  4.18231  3.18855  4.26457  3.72591  3.24323  3.35351  4.40306  3.49395  0.84092  3.63223  3.48956  2.90938  3.18312  3.37209  5.37081  4.30288    163 p - - -
          2.68618  4.42225  2.77519  2.73123  3.46354  2.40513  3.72494  3.29354  2.67741  2.69355  4.24690  2.90347  2.73739  3.18146  2.89801  2.37887  2.77519  2.98518  4.58477  3.61503
          0.03163  3.86538  4.58773  0.61958  0.77255  0.48576  0.95510
    164   2.71758  4.71389  2.70443  2.58919  4.07629  3.17923  3.91532  3.78516  2.81842  3.43284  4.38814  1.17067  3.83076  3.18807  3.17283  2.78505  3.09921  3.40809  5.38302  4.02515    164 n - - -
          2.68618  4.42225  2.77519  2.73123  3.46354  2.40513  3.72494  3.29354  2.67741  2.69355  4.24690  2.90347  2.73739  3.18146  2.89801  2.37887  2.77519  2.98518  4.58477  3.61503
          0.03163  3.86538  4.58773  0.61958  0.77255  0.48576  0.95510
    165   2.98715  4.80582  3.11884  2.87808  3.27980  3.44155  1.15754  3.68897  2.72133  3.18382  4.22623  3.28769  3.99369  3.24423  2.98746  3.05790  3.29028  3.42424  4.74495  3.23086    165 h - - -
          2.68618  4.42225  2.77519  2.73123  3.46354  2.40513  3.72494  3.29354  2.67741  2.69355  4.24690  2.90347  2.73739  3.18146  2.89801  2.37887  2.77519  2.98518  4.58477  3.61503
          0.03163  3.86538  4.58773  0.61958  0.77255  0.48576  0.95510
    166   2.27094  4.20746  3.22865  2.89836  4.04095  3.00697  3.99053  3.37014  2.89775  3.10571  3.97700  3.17159  2.94012  3.24745  3.22713  2.31888  1.58564  2.95766  5.40326  4.15955    166 t - - -
          2.68618  4.42225  2.77519  2.73123  3.46354  2.40513  3.72494  3.29354  2.67741  2.69355  4.24690  2.90347  2.73739  3.18146  2.89801  2.37887  2.77519  2.98518  4.58477  3.61503
          0.03163  3.86538  4.58773  0.61958  0.77255  0.48576  0.95510
    167   2.40893  4.25398  3.42182  3.17351  3.96264  3.09349  4.19137  3.08891  3.11635  2.95265  4.00364  3.38402  3.79669  3.51153  3.37537  2.61012  1.18398  2.78464  5.40106  4.17927    167 t - - -
          2.68618  4.42225  2.77519  2.73123  3.46354  2.40513  3.72494  3.29354  2.67741  2.69355  4.24690  2.90347  2.73739  3.18146  2.89801  2.37887  2.77519  2.98518  4.58477  3.61503
          0.03163  3.86538  4.58773  0.61958  0.77255  0.48576  0.95510
    168   2.98201  5.10916  0.92827  2.33056  4.48523  3.20532  3.92484  4.07179  3.00762  3.68139  4.65935  2.88656  3.85761  3.16398  3.52287  2.94518  3.32044  3.71173  5.65521  4.35932    168 d - - -
          2.68618  4.42225  2.77519  2.73123  3.46354  2.40513  3.72494  3.29354  2.67741  2.69355  4.24690  2.90347  2.73739  3.18146  2.89801  2.37887  2.77519  2.98518  4.58477  3.61503
          0.03163  3.86538  4.58773  0.61958  0.77255  0.48576  0.95510
    169   2.70448  5.01948  2.09461  2.18813  4.42655  3.16573  3.71388  3.93279  2.65428  3.50101  4.34214  1.72522  3.76430  2.88916  3.16662  2.47485  3.01537  3.52513  5.66816  4.23953    169 n - - -
          2.68618  4.42225  2.77519  2.73123  3.46354  2.40513  3.72494  3.29354  2.67741  2.69355  4.24690  2.90347  2.73739  3.18146  2.89801  2.37887  2.77519  2.98518  4.58477  3.61503
          0.03163  3.86538  4.58773  0.61958  0.77255  0.48576  0.95510
    170   2.80249  4.34708  4.11550  3.77842  3.54492  3.71653  4.58137  2.05068  3.64609  2.23319  3.51115  3.96938  4.27745  4.00641  3.85928  3.21963  3.16422  1.03388  5.32815  4.05933    170 v - - -
          2.68618  4.42225  2.77519  2.73123  3.46354  2.40513  3.72494  3.29354  2.67741  2.69355  4.24690  2.90347  2.73739  3.18146  2.89801  2.37887  2.77519  2.98518  4.58477  3.61503
          0.03163  3.86538  4.58773  0.61958  0.77255  0.48576  0.95510
    171   2.94623  5.05578  2.48467  1.03549  4.40111  3.26952  3.85573  3.85361  2.73537  3.47187  4.44624  2.92894  3.87377  3.07155  3.14346  2.92936  3.25042  3.53819  5.57402  4.29628    171 e - - -
          2.68618  4.42225  2.77519  2.73123  3.46354  2.40513  3.72494  3.29354  2.67741  2.69355  4.24690  2.90347  2.73739  3.18146  2.89801  2.37887  2.77519  2.98518  4.58477  3.61503
          0.03163  3.86538  4.58773  0.61958  0.77255  0.48576  0.95510
    172   1.94007  4.17743  3.16819  2.99422  4.26059  1.36294  4.15993  3.62324  3.14564  3.36949  4.24871  3.21023  3.65854  3.44481  3.44970  2.41434  2.73237  3.11894  5.58872  4.37884    172 g - - -
          2.68618  4.42225  2.77519  2.73123  3.46354  2.40513  3.72494  3.29354  2.67741  2.69355  4.24690  2.90347  2.73739  3.18146  2.89801  2.37887  2.77519  2.98518  4.58477  3.61503
          0.03163  3.86538  4.58773  0.61958  0.77255  0.48576  0.95510
    173   3.02558  4.44631  4.32558  3.94112  3.36943  4.05885  4.67057  1.08672  3.76912  1.95693  3.30590  4.18746  4.49076  4.11815  3.96650  3.55348  3.32488  1.84576  5.25878  3.99646    173 i - - -
          2.68618  4.42225  2.77519  2.73123  3.46354  2.40513  3.72494  3.29354  2.67741  2.69355  4.24690  2.90347  2.73739  3.18146  2.89801  2.37887  2.77519  2.98518  4.58477  3.61503
          0.03163  3.86538  4.58773  0.61958  0.77255  0.48576  0.95510
    174   2.53393  4.28080  3.61206  3.17763  3.61965  3.39920  4.11751  2.22185  3.05161  2.45119  3.56170  3.46687  3.96401  3.43081  3.34600  2.79136  1.68367  2.28288  5.21076  3.95659    174 t - - -
          2.68618  4.42225  2.77519  2.73123  3.46354  2.40513  3.72494  3.29354  2.67741  2.69355  4.24690  2.90347  2.73739  3.18146  2.89801  2.37887  2.77519  2.98518  4.58477  3.61503
          0.03163  3.86538  4.58773  0.61958  0.77255  0.48576  0.95510
    175   1.02403  4.18854  3.45543  3.24642  4.04535  3.01327  4.26930  3.16980  3.26249  3.05174  4.08436  3.39781  3.75182  3.60431  3.51350  2.53890  2.81577  2.82543  5.47321  4.27268    175 a - - -
          2.68618  4.42225  2.77519  2.73123  3.46354  2.40513  3.72494  3.29354  2.67741  2.69355  4.24690  2.90347  2.73739  3.18146  2.89801  2.37887  2.77519  2.98518  4.58477  3.61503
          0.03163  3.86538  4.58773  0.61958  0.77255  0.48576  0.95510
    176   2.49260  4.52410  2.84431  2.58608  4.07498  3.14241  3.81294  3.57663  2.61905  3.20170  4.08092  3.00661  3.75666  2.60232  2.97126  1.54244  2.86013  3.18897  5.38955  4.06098    176 s - - -
          2.68618  4.42225  2.77519  2.73123  3.46354  2.40513  3.72494  3.29354  2.67741  2.69355  4.24690  2.90347  2.73739  3.18146  2.89801  2.37887  2.77519  2.98518  4.58477  3.61503
          0.03163  3.86538  4.58773  0.61958  0.77255  0.48576  0.95510
    177   2.79513  4.40388  3.88010  3.44714  3.30916  3.72693  4.26767  2.30600  3.24672  1.28111  3.24383  3.73985  4.19922  3.63537  3.48887  3.12663  2.65697  2.23346  5.09361  3.85130    177 l - - -
          2.68618  4.42225  2.77519  2.73123  3.46354  2.40513  3.72494  3.29354  2.67741  2.69355  4.24690  2.90347  2.73739  3.18146  2.89801  2.37887  2.77519  2.98518  4.58477  3.61503
          0.03163  3.86538  4.58773  0.61958  0.77255  0.48576  0.95510
    178   3.31411  4.66984  4.30883  3.93224  1.19300  4.14472  3.51634  2.96714  3.79874  2.33280  3.60074  3.89849  4.48208  3.89369  3.91914  3.51012  3.54985  2.91137  3.71764  1.80155    178 f - - -
          2.68618  4.42225  2.77519  2.73123  3.46354  2.40513  3.72494  3.29354  2.67741  2.69355  4.24690  2.90347  2.73739  3.18146  2.89801  2.37887  2.77519  2.98518  4.58477  3.61503
          0.03163  3.86538  4.58773  0.61958  0.77255  0.48576  0.95510
    179   2.94623  5.05578  2.48467  1.03549  4.40111  3.26952  3.85573  3.85361  2.73537  3.47187  4.44624  2.92894  3.87377  3.07155  3.14346  2.92936  3.25042  3.53819  5.57402  4.29628    179 e - - -
          2.68618  4.42225  2.77519  2.73123  3.46354  2.40513  3.72494  3.29354  2.67741  2.69355  4.24690  2.90347  2.73739  3.18146  2.89801  2.37887  2.77519  2.98518  4.58477  3.61503
          0.03163  3.86538  4.58773  0.61958  0.77255  0.48576  0.95510
    180   2.65615  4.43226  3.32847  3.22698  4.36938  0.74013  4.34768  3.96729  3.40729  3.62231  4.59800  3.49278  3.82317  3.73201  3.64410  2.82786  3.13683  3.49698  5.46638  4.47105    180 g - - -
          2.68618  4.42225  2.77519  2.73123  3.46354  2.40513  3.72494  3.29354  2.67741  2.69355  4.24690  2.90347  2.73739  3.18146  2.89801  2.37887  2.77519  2.98518  4.58477  3.61503
          0.03163  3.86538  4.58773  0.61958  0.77255  0.48576  0.95510
    181   3.14733  4.61172  4.17810  3.81794  3.13304  3.97312  4.47590  2.33672  3.58576  0.88397  3.15824  4.09410  4.40971  3.95579  3.76298  3.54319  3.44191  2.37221  5.00973  3.73141    181 l - - -
          2.68618  4.42225  2.77519  2.73123  3.46354  2.40513  3.72494  3.29354  2.67741  2.69355  4.24690  2.90347  2.73739  3.18146  2.89801  2.37887  2.77519  2.98518  4.58477  3.61503
          0.03163  3.86538  4.58773  0.61958  0.77255  0.48576  0.95510
    182   2.31154  4.23184  3.20028  3.01573  4.06923  2.96185  4.12578  3.59089  3.08902  3.31167  4.23836  3.24164  3.70007  3.43890  3.37527  1.10179  2.79114  3.12754  5.44229  4.15272    182 s - - -
          2.68618  4.42225  2.77519  2.73123  3.46354  2.40513  3.72494  3.29354  2.67741  2.69355  4.24690  2.90347  2.73739  3.18146  2.89801  2.37887  2.77519  2.98518  4.58477  3.61503
          0.03163  3.86538  4.58773  0.61958  0.77255  0.48576  0.95510
    183   3.23688  4.72874  3.82779  3.55585  2.29364  3.82189  3.61527  3.24709  3.41358  2.70284  3.92286  3.71475  4.29590  3.72132  3.59873  3.37428  3.52353  3.11731  3.93712  0.97766    183 y - - -
          2.68618  4.42225  2.77519  2.73123  3.46354  2.40513  3.72494  3.29354  2.67741  2.69355  4.24690  2.90347  2.73739  3.18146  2.89801  2.37887  2.77519  2.98518  4.58477  3.61503
          0.03163  3.86538  4.58773  0.61958  0.77255  0.48576  0.95510
    184   2.65615  4.43226  3.32847  3.22698  4.36938  0.74013  4.34768  3.96729  3.40729  3.62231  4.59800  3.49278  3.82317  3.73201  3.64410  2.82786  3.13683  3.49698  5.46638  4.47105    184 g - - -
          2.68618  4.42225  2.77519  2.73123  3.46354  2.40513  3.72494  3.29354  2.67741  2.69355  4.24690  2.90347  2.73739  3.18146  2.89801  2.37887  2.77519  2.98518  4.58477  3.61503
          0.03163  3.86538  4.58773  0.61958  0.77255  0.48576  0.95510
    185   2.58089  1.85028  4.13455  3.66429  3.41938  3.52401  4.33009  2.00761  3.48258  2.26179  3.41641  3.78907  4.08680  3.79642  3.68664  2.94084  2.93901  2.05863  5.08832  3.83491    185 c - - -
          2.68618  4.42225  2.77519  2.73123  3.46354  2.40513  3.72494  3.29354  2.67741  2.69355  4.24690  2.90347  2.73739  3.18146  2.89801  2.37887  2.77519  2.98518  4.58477  3.61503
          0.03163  3.86538  4.58773  0.61958  0.77255  0.48576  0.95510
    186   2.65615  4.43226  3.32847  3.22698  4.36938  0.74013  4.34768  3.96729  3.40729  3.62231  4.59800  3.49278  3.82317  3.73201  3.64410  2.82786  3.13683  3.49698  5.46638  4.47105    186 g - - -
          2.68618  4.42225  2.77519  2.73123  3.46354  2.40513  3.72494  3.29354  2.67741  2.69355  4.24690  2.90347  2.73739  3.18146  2.89801  2.37887  2.77519  2.98518  4.58477  3.61503
          0.03163  3.86538  4.58773  0.61958  0.77255  0.48576  0.95510
    187   2.98201  5.10916  0.92827  2.33056  4.48523  3.20532  3.92484  4.07179  3.00762  3.68139  4.65935  2.88656  3.85761  3.16398  3.52287  2.94518  3.32044  3.71173  5.65521  4.35932    187 d - - -
          2.68618  4.42225  2.77519  2.73123  3.46354  2.40513  3.72494  3.29354  2.67741  2.69355  4.24690  2.90347  2.73739  3.18146  2.89801  2.37887  2.77519  2.98518  4.58477  3.61503
          0.03163  3.86538  4.58773  0.61958  0.77255  0.48576  0.95510
    188   1.77710  4.18197  3.78688  3.39028  3.70814  3.32652  4.29239  2.35578  3.31351  2.51639  3.61991  3.57589  3.95509  3.63713  3.58450  2.74872  2.85589  1.59863  5.32508  4.09831    188 v - - -
          2.68618  4.42225  2.77519  2.73123  3.46354  2.40513  3.72494  3.29354  2.67741  2.69355  4.24690  2.90347  2.73739  3.18146  2.89801  2.37887  2.77519  2.98518  4.58477  3.61503
          0.03163  3.86538  4.58773  0.61958  0.77255  0.48576  0.95510
    189   3.03962  4.50227  4.33651  3.85663  3.14777  4.11486  4.55064  2.09058  3.65773  1.11067  3.04440  4.13139  4.47517  3.96151  3.86291  3.50473  3.31458  1.89681  5.10646  3.88054    189 l - - -
          2.68618  4.42225  2.77519  2.73123  3.46354  2.40513  3.72494  3.29354  2.67741  2.69355  4.24690  2.90347  2.73739  3.18146  2.89801  2.37887  2.77519  2.98518  4.58477  3.61503
          0.03163  3.86538  4.58773  0.61958  0.77255  0.48576  0.95510
    190   3.08120  4.45468  4.51602  4.02494  3.26214  4.29133  4.70687  1.24993  3.83765  1.63790  3.14209  4.29290  4.60221  4.13810  4.03816  3.67765  3.34027  1.80087  5.22675  3.99066    190 i - - -
          2.68618  4.42225  2.77519  2.73123  3.46354  2.40513  3.72494  3.29354  2.67741  2.69355  4.24690  2.90347  2.73739  3.18146  2.89801  2.37887  2.77519  2.98518  4.58477  3.61503
          0.03163  3.86538  4.58773  0.61958  0.77255  0.48576  0.95510
    191   2.65615  4.43226  3.32847  3.22698  4.36938  0.74013  4.34768  3.96729  3.40729  3.62231  4.59800  3.49278  3.82317  3.73201  3.64410  2.82786  3.13683  3.49698  5.46638  4.47105    191 g - - -
          2.68618  4.42225  2.77519  2.73123  3.46354  2.40513  3.72494  3.29354  2.67741  2.69355  4.24690  2.90347  2.73739  3.18146  2.89801  2.37887  2.77519  2.98518  4.58477  3.61503
          0.03163  3.86538  4.58773  0.61958  0.77255  0.48576  0.95510
    192   3.14640  4.55036  4.47790  3.97074  3.09066  4.29227  4.62179  1.87507  3.76528  1.05714  2.97001  4.26042  4.57524  4.03967  3.95591  3.66745  3.39482  2.07884  5.09520  3.88632    192 l - - -
          2.68618  4.42225  2.77519  2.73123  3.46354  2.40513  3.72494  3.29354  2.67741  2.69355  4.24690  2.90347  2.73739  3.18146  2.89801  2.37887  2.77519  2.98518  4.58477  3.61503
          0.03163  3.86538  4.58773  0.61958  0.77255  0.48576  0.95510
    193   2.71758  4.71389  2.70443  2.58919  4.07629  3.17923  3.91532  3.78516  2.81842  3.43284  4.38814  1.17067  3.83076  3.18807  3.17283  2.78505  3.09921  3.40809  5.38302  4.02515    193 n - - -
          2.68618  4.42225  2.77519  2.73123  3.46354  2.40513  3.72494  3.29354  2.67741  2.69355  4.24690  2.90347  2.73739  3.18146  2.89801  2.37887  2.77519  2.98518  4.58477  3.61503
          0.03163  3.86538  4.58773  0.61958  0.77255  0.48576  0.95510
    194   2.74212  4.50063  3.34852  3.18654  4.18231  3.18855  4.26457  3.72591  3.24323  3.35351  4.40306  3.49395  0.84092  3.63223  3.48956  2.90938  3.18312  3.37209  5.37081  4.30288    194 p - - -
          2.68618  4.42225  2.77519  2.73123  3.46354  2.40513  3.72494  3.29354  2.67741  2.69355  4.24690  2.90347  2.73739  3.18146  2.89801  2.37887  2.77519  2.98518  4.58477  3.61503
          0.03163  3.86538  4.58773  0.61958  0.77255  0.48576  0.95510
    195   2.80249  4.34708  4.11550  3.77842  3.54492  3.71653  4.58137  2.05068  3.64609  2.23319  3.51115  3.96938  4.27745  4.00641  3.85928  3.21963  3.16422  1.03388  5.32815  4.05933    195 v - - -
          2.68618  4.42225  2.77519  2.73123  3.46354  2.40513  3.72494  3.29354  2.67741  2.69355  4.24690  2.90347  2.73739  3.18146  2.89801  2.37887  2.77519  2.98518  4.58477  3.61503
          0.03163  3.86538  4.58773  0.61958  0.77255  0.48576  0.95510
    196   2.60260  4.56519  2.97122  2.64243  3.73979  3.31809  3.79210  2.69013  2.63745  2.89261  3.86192  1.77803  3.85385  3.04293  2.99779  2.71527  2.91473  2.84232  5.17183  3.79212    196 n - - -
          2.68618  4.42225  2.77519  2.73123  3.46354  2.40513  3.72494  3.29354  2.67741  2.69355  4.24690  2.90347  2.73739  3.18146  2.89801  2.37887  2.77519  2.98518  4.58477  3.61503
          0.03163  3.86538  4.58773  0.61958  0.77255  0.48576  0.95510
    197   2.98201  5.10916  0.92827  2.33056  4.48523  3.20532  3.92484  4.07179  3.00762  3.68139  4.65935  2.88656  3.85761  3.16398  3.52287  2.94518  3.32044  3.71173  5.65521  4.35932    197 d - - -
          2.68618  4.42225  2.77519  2.73123  3.46354  2.40513  3.72494  3.29354  2.67741  2.69355  4.24690  2.90347  2.73739  3.18146  2.89801  2.37887  2.77519  2.98518  4.58477  3.61503
          0.03163  3.86538  4.58773  0.61958  0.77255  0.48576  0.95510
    198   2.51414  4.54235  2.41686  2.53032  4.08791  3.16067  3.84141  3.37265  2.75748  3.13407  4.03298  2.98370  3.76709  3.05865  3.17626  2.60988  1.63411  3.03330  5.43039  4.11580    198 t - - -
          2.68618  4.42225  2.77519  2.73123  3.46354  2.40513  3.72494  3.29354  2.67741  2.69355  4.24690  2.90347  2.73739  3.18146  2.89801  2.37887  2.77519  2.98518  4.58477  3.61503
          0.03163  3.86538  4.58773  0.61958  0.77255  0.48576  0.95510
    199   2.52616  4.23831  3.66510  3.27482  3.60849  3.38244  4.18240  2.44502  3.18550  2.47079  3.57163  3.52508  3.08751  3.53647  3.45916  2.80443  2.89343  1.39079  5.19764  3.95415    199 v - - -
          2.68618  4.42225  2.77519  2.73123  3.46354  2.40513  3.72494  3.29354  2.67741  2.69355  4.24690  2.90347  2.73739  3.18146  2.89801  2.37887  2.77519  2.98518  4.58477  3.61503
          0.03163  3.86538  4.58773  0.61958  0.77255  0.48576  0.95510
    200   2.55073  4.62747  2.66621  2.19913  4.18393  3.15192  3.79895  3.60510  2.65346  3.26158  4.13280  2.93112  3.76257  3.00546  3.04937  1.55403  2.90406  3.22535  5.47561  4.14582    200 s - - -
          2.68618  4.42225  2.77519  2.73123  3.46354  2.40513  3.72494  3.29354  2.67741  2.69355  4.24690  2.90347  2.73739  3.18146  2.89801  2.37887  2.77519  2.98518  4.58477  3.61503
          0.03163  3.86538  4.58773  0.61958  0.77255  0.48576  0.95510
    201   2.36486  4.37481  2.87729  2.67173  4.14933  3.01350  3.92388  3.67301  2.82317  3.33246  4.18619  2.56021  3.69750  3.16363  3.18511  1.42625  2.79194  3.20565  5.48058  4.15336    201 s - - -
          2.68618  4.42225  2.77519  2.73123  3.46354  2.40513  3.72494  3.29354  2.67741  2.69355  4.24690  2.90347  2.73739  3.18146  2.89801  2.37887  2.77519  2.98518  4.58477  3.61503
          0.03163  3.86538  4.58773  0.61958  0.77255  0.48576  0.95510
    202   3.03962  4.50227  4.33651  3.85663  3.14777  4.11486  4.55064  2.09058  3.65773  1.11067  3.04440  4.13139  4.47517  3.96151  3.86291  3.50473  3.31458  1.89681  5.10646  3.88054    202 l - - -
          2.68618  4.42225  2.77519  2.73123  3.46354  2.40513  3.72494  3.29354  2.67741  2.69355  4.24690  2.90347  2.73739  3.18146  2.89801  2.37887  2.77519  2.98518  4.58477  3.61503
          0.03163  3.86538  4.58773  0.61958  0.77255  0.48576  0.95510
    203   1.55935  4.10084  3.38200  3.04981  4.10848  2.91672  4.09622  3.41384  3.06242  3.17775  4.03167  3.22921  3.63964  3.36965  3.37710  1.85847  2.25694  2.95178  5.47622  4.26041    203 a - - -
          2.68618  4.42225  2.77519  2.73123  3.46354  2.40513  3.72494  3.29354  2.67741  2.69355  4.24690  2.90347  2.73739  3.18146  2.89801  2.37887  2.77519  2.98518  4.58477  3.61503
          0.03163  3.86538  4.58773  0.61958  0.77255  0.48576  0.95510
    204   2.79725  5.03355  2.60796  1.49148  4.34967  3.32828  3.65942  3.78566  2.33930  3.33943  4.20906  2.87424  3.83751  2.82258  2.39133  2.77947  3.04934  3.44628  5.49527  4.16917    204 e - - -
          2.68618  4.42225  2.77519  2.73123  3.46354  2.40513  3.72494  3.29354  2.67741  2.69355  4.24690  2.90347  2.73739  3.18146  2.89801  2.37887  2.77519  2.98518  4.58477  3.61503
          0.03163  3.86538  4.58773  0.61958  0.77255  0.48576  0.95510
    205   2.91801  4.37922  4.29709  3.83394  3.38372  4.02247  4.58721  1.91068  3.66488  1.82001  3.29330  4.08530  4.44136  4.00124  3.89335  3.42071  3.21299  1.20551  5.25545  3.99066    205 v - - -
          2.68618  4.42225  2.77519  2.73123  3.46354  2.40513  3.72494  3.29354  2.67741  2.69355  4.24690  2.90347  2.73739  3.18146  2.89801  2.37887  2.77519  2.98518  4.58477  3.61503
          0.03163  3.86538  4.58773  0.61958  0.77255  0.48576  0.95510
    206   3.14733  4.61172  4.17810  3.81794  3.13304  3.97312  4.47590  2.33672  3.58576  0.88397  3.15824  4.09410  4.40971  3.95579  3.76298  3.54319  3.44191  2.37221  5.00973  3.73141    206 l - - -
          2.68618  4.42225  2.77519  2.73123  3.46354  2.40513  3.72494  3.29354  2.67741  2.69355  4.24690  2.90347  2.73739  3.18146  2.89801  2.37887  2.77519  2.98518  4.58477  3.61503
          0.03163  3.86538  4.58773  0.61958  0.77255  0.48576  0.95510
    207   2.82135  4.97960  2.85351  2.50497  4.35800  3.39247  3.63590  3.79927  1.40269  3.33968  4.20726  2.59066  3.87762  2.79694  2.42273  2.82614  3.06644  3.45681  5.43334  4.15047    207 k - - -
          2.68618  4.42225  2.77519  2.73123  3.46354  2.40513  3.72494  3.29354  2.67741  2.69355  4.24690  2.90347  2.73739  3.18146  2.89801  2.37887  2.77519  2.98518  4.58477  3.61503
          0.03163  3.86538  4.58773  0.61958  0.77255  0.48576  0.95510
    208   2.70401  4.69042  3.28994  2.77337  4.14354  3.39335  3.70381  3.48648  2.17273  3.09706  4.01869  3.15737  3.88614  2.88639  1.49798  2.79258  2.58381  3.18168  5.31435  4.08386    208 r - - -
          2.68618  4.42225  2.77519  2.73123  3.46354  2.40513  3.72494  3.29354  2.67741  2.69355  4.24690  2.90347  2.73739  3.18146  2.89801  2.37887  2.77519  2.98518  4.58477  3.61503
          0.03163  3.86538  4.58773  0.61958  0.77255  0.48576  0.95510
    209   3.19583  4.59598  4.37307  3.94358  1.41107  4.15742  3.94947  2.46871  3.79655  1.64841  3.18841  4.05676  4.49088  3.95999  3.94543  3.54416  3.44771  2.49952  4.21688  2.61793    209 f - - -
          2.68618  4.42225  2.77519  2.73123  3.46354  2.40513  3.72494  3.29354  2.67741  2.69355  4.24690  2.90347  2.73739  3.18146  2.89801  2.37887  2.77519  2.98518  4.58477  3.61503
          0.03163  3.86538  4.58773  0.61958  0.77255  0.48576  0.95510
    210   2.76743  4.98421  1.53449  2.28772  3.83868  3.28325  3.68199  3.65294  2.65691  3.24689  4.15650  2.82948  3.82553  2.91520  3.14528  2.75273  3.04127  3.33884  5.24105  3.03590    210 d - - -
          2.68618  4.42225  2.77519  2.73123  3.46354  2.40513  3.72494  3.29354  2.67741  2.69355  4.24690  2.90347  2.73739  3.18146  2.89801  2.37887  2.77519  2.98518  4.58477  3.61503
          0.03163  3.86538  4.58773  0.61958  0.77255  0.48576  0.95510
    211   2.86143  5.30531  1.96343  1.32152  4.60010  3.18966  3.71461  4.08118  2.68558  3.63323  4.49914  2.68222  3.79528  2.88712  3.22920  2.77454  3.14780  3.69138  5.79229  4.34321    211 e - - -
          2.68618  4.42225  2.77519  2.73123  3.46354  2.40513  3.72494  3.29354  2.67741  2.69355  4.24690  2.90347  2.73739  3.18146  2.89801  2.37887  2.77519  2.98518  4.58477  3.61503
          0.03163  3.86538  4.58773  0.61958  0.77255  0.48576  0.95510
    212   2.98926  4.36086  4.54559  4.05094  3.45894  4.24294  4.79837  1.43229  3.92734  1.98511  3.28891  4.29704  4.59156  4.21305  4.14813  3.62371  3.26252  1.26421  5.39026  4.17599    212 v - - -
          2.68618  4.42225  2.77519  2.73123  3.46354  2.40513  3.72494  3.29354  2.67741  2.69355  4.24690  2.90347  2.73739  3.18146  2.89801  2.37887  2.77519  2.98518  4.58477  3.61503
          0.03163  3.86538  4.58773  0.61958  0.77255  0.48576  0.95510
    213   2.76467  4.73711  3.22472  2.70857  3.93994  3.50756  3.69398  2.75049  1.51391  2.86697  3.84924  3.14379  3.93324  2.88284  2.51012  2.85364  3.00066  2.92374  5.23402  3.96063    213 k - - -
          2.68618  4.42225  2.77519  2.73123  3.46354  2.40513  3.72494  3.29354  2.67741  2.69355  4.24690  2.90347  2.73739  3.18146  2.89801  2.37887  2.77519  2.98518  4.58477  3.61503
          0.03163  3.86538  4.58773  0.61958  0.77255  0.48576  0.95510
    214   2.62100  4.69957  2.88484  2.48270  3.76248  3.35274  2.59213  3.39581  2.44287  3.01500  3.88121  2.31453  3.81745  2.85815  2.82885  2.67799  2.88116  2.75751  5.12023  3.72258    214 n - - -
          2.68618  4.42225  2.77519  2.73123  3.46354  2.40513  3.72494  3.29354  2.67741  2.69355  4.24690  2.90347  2.73739  3.18146  2.89801  2.37887  2.77519  2.98518  4.58477  3.61503
          0.03163  3.86538  4.58773  0.61958  0.77255  0.48576  0.95510
    215   2.72338  4.93358  2.95743  2.46392  4.27053  3.42418  3.57543  3.67542  1.99047  3.21172  4.04052  2.95307  3.83900  2.17233  2.25569  2.36913  2.94335  3.33781  5.36883  4.08266    215 k - - -
          2.68618  4.42225  2.77519  2.73123  3.46354  2.40513  3.72494  3.29354  2.67741  2.69355  4.24690  2.90347  2.73739  3.18146  2.89801  2.37887  2.77519  2.98518  4.58477  3.61503
          0.03163  3.86538  4.58773  0.61958  0.77255  0.48576  0.95510
    216   3.10605  4.47892  4.38009  3.89644  1.57524  4.09301  3.69190  2.68649  3.73997  1.74447  3.28413  3.92755  4.40163  3.85445  3.85978  3.41685  3.33033  2.65739  3.06933  2.31270    216 f - - -
          2.68618  4.42225  2.77519  2.73123  3.46354  2.40513  3.72494  3.29354  2.67741  2.69355  4.24690  2.90347  2.73739  3.18146  2.89801  2.37887  2.77519  2.98518  4.58477  3.61503
          0.03163  3.86538  4.58773  0.61958  0.77255  0.48576  0.95510
    217   2.83854  5.36905  1.86119  1.52501  4.65369  3.18147  3.68091  4.15885  2.65168  3.66790  4.50497  2.35285  3.77813  2.84134  3.21843  2.73902  3.11772  3.74334  5.83300  4.34993    217 e - - -
          2.68618  4.42225  2.77519  2.73123  3.46354  2.40513  3.72494  3.29354  2.67741  2.69355  4.24690  2.90347  2.73739  3.18146  2.89801  2.37887  2.77519  2.98518  4.58477  3.61503
          0.03163  3.86538  4.58773  0.61958  0.77255  0.48576  0.95510
    218   3.02558  4.44631  4.32558  3.94112  3.36943  4.05885  4.67057  1.08672  3.76912  1.95693  3.30590  4.18746  4.49076  4.11815  3.96650  3.55348  3.32488  1.84576  5.25878  3.99646    218 i - - -
          2.68618  4.42225  2.77519  2.73123  3.46354  2.40513  3.72494  3.29354  2.67741  2.69355  4.24690  2.90347  2.73739  3.18146  2.89801  2.37887  2.77519  2.98518  4.58477  3.61503
          0.03163  3.86538  4.58773  0.61958  0.77255  0.48576  0.95510
    219   2.74212  4.50063  3.34852  3.18654  4.18231  3.18855  4.26457  3.72591  3.24323  3.35351  4.40306  3.49395  0.84092  3.63223  3.48956  2.90938  3.18312  3.37209  5.37081  4.30288    219 p - - -
          2.68618  4.42225  2.77519  2.73123  3.46354  2.40513  3.72494  3.29354  2.67741  2.69355  4.24690  2.90347  2.73739  3.18146  2.89801  2.37887  2.77519  2.98518  4.58477  3.61503
          0.03163  3.86538  4.58773  0.61958  0.77255  0.48576  0.95510
    220   2.40893  4.25398  3.42182  3.17351  3.96264  3.09349  4.19137  3.08891  3.11635  2.95265  4.00364  3.38402  3.79669  3.51153  3.37537  2.61012  1.18398  2.78464  5.40106  4.17927    220 t - - -
          2.68618  4.42225  2.77519  2.73123  3.46354  2.40513  3.72494  3.29354  2.67741  2.69355  4.24690  2.90347  2.73739  3.18146  2.89801  2.37887  2.77519  2.98518  4.58477  3.61503
          0.03163  3.86538  4.58773  0.61958  0.77255  0.48576  0.95510
    221   2.87517  4.86064  2.89828  2.65293  4.02825  3.36137  3.81117  3.65794  2.47421  3.16100  4.18908  3.11259  3.91474  1.24670  2.75852  2.92322  3.17215  3.38806  5.30153  3.99482    221 q - - -
          2.68618  4.42225  2.77519  2.73123  3.46354  2.40513  3.72494  3.29354  2.67741  2.69355  4.24690  2.90347  2.73739  3.18146  2.89801  2.37887  2.77519  2.98518  4.58477  3.61503
          0.03163  3.86538  4.58773  0.61958  0.77255  0.48576  0.95510
    222   2.73001  4.36318  3.59799  3.13753  3.15383  3.64946  3.17681  1.63991  2.93320  2.29562  3.39516  3.47752  4.07118  3.34705  3.19697  2.99774  2.98693  2.38992  4.74775  3.35985    222 i - - -
          2.68618  4.42225  2.77519  2.73123  3.46354  2.40513  3.72494  3.29354  2.67741  2.69355  4.24690  2.90347  2.73739  3.18146  2.89801  2.37887  2.77519  2.98518  4.58477  3.61503
          0.03163  3.86538  4.58773  0.61958  0.77255  0.48576  0.95510
    223   1.96709  1.60598  3.95647  3.60745  3.79879  3.03583  4.34298  2.79060  3.45378  2.78244  3.79792  3.55947  3.76601  3.75995  3.64067  2.50613  2.71892  2.49304  5.31751  4.12042    223 c - - -
          2.68618  4.42225  2.77519  2.73123  3.46354  2.40513  3.72494  3.29354  2.67741  2.69355  4.24690  2.90347  2.73739  3.18146  2.89801  2.37887  2.77519  2.98518  4.58477  3.61503
          0.03163  3.86538  4.58773  0.61958  0.77255  0.48576  0.95510
    224   2.80249  4.34708  4.11550  3.77842  3.54492  3.71653  4.58137  2.05068  3.64609  2.23319  3.51115  3.96938  4.27745  4.00641  3.85928  3.21963  3.16422  1.03388  5.32815  4.05933    224 v - - -
          2.68618  4.42225  2.77519  2.73123  3.46354  2.40513  3.72494  3.29354  2.67741  2.69355  4.24690  2.90347  2.73739  3.18146  2.89801  2.37887  2.77519  2.98518  4.58477  3.61503
          0.03163  3.86538  4.58773  0.61958  0.77255  0.48576  0.95510
    225   3.14733  4.61172  4.17810  3.81794  3.13304  3.97312  4.47590  2.33672  3.58576  0.88397  3.15824  4.09410  4.40971  3.95579  3.76298  3.54319  3.44191  2.37221  5.00973  3.73141    225 l - - -
          2.68618  4.42225  2.77519  2.73123  3.46354  2.40513  3.72494  3.29354  2.67741  2.69355  4.24690  2.90347  2.73739  3.18146  2.89801  2.37887  2.77519  2.98518  4.58477  3.61503
          0.03163  3.86538  4.58773  0.61958  0.77255  0.48576  0.95510
    226   1.94007  4.17743  3.16819  2.99422  4.26059  1.36294  4.15993  3.62324  3.14564  3.36949  4.24871  3.21023  3.65854  3.44481  3.44970  2.41434  2.73237  3.11894  5.58872  4.37884    226 g - - -
          2.68618  4.42225  2.77519  2.73123  3.46354  2.40513  3.72494  3.29354  2.67741  2.69355  4.24690  2.90347  2.73739  3.18146  2.89801  2.37887  2.77519  2.98518  4.58477  3.61503
          0.03163  3.86538  4.58773  0.61958  0.77255  0.48576  0.95510
    227   2.98715  4.80582  3.11884  2.87808  3.27980  3.44155  1.15754  3.68897  2.72133  3.18382  4.22623  3.28769  3.99369  3.24423  2.98746  3.05790  3.29028  3.42424  4.74495  3.23086    227 h - - -
          2.68618  4.42225  2.77519  2.73123  3.46354  2.40513  3.72494  3.29354  2.67741  2.69355  4.24690  2.90347  2.73739  3.18146  2.89801  2.37887  2.77519  2.98518  4.58477  3.61503
          0.03163  3.86538  4.58773  0.61958  0.77255  0.48576  0.95510
    228   3.00353  4.38935  4.51981  4.04106  3.40696  4.22036  4.77957  1.21473  3.89646  1.92060  3.25075  4.28545  4.58059  4.19196  4.11010  3.61272  3.28228  1.55995  5.35645  4.13619    228 i - - -
          2.68618  4.42225  2.77519  2.73123  3.46354  2.40513  3.72494  3.29354  2.67741  2.69355  4.24690  2.90347  2.73739  3.18146  2.89801  2.37887  2.77519  2.98518  4.58477  3.61503
          0.03163  3.86538  4.58773  0.61958  0.77255  0.48576  0.95510
    229   2.40893  4.25398  3.42182  3.17351  3.96264  3.09349  4.19137  3.08891  3.11635  2.95265  4.00364  3.38402  3.79669  3.51153  3.37537  2.61012  1.18398  2.78464  5.40106  4.17927    229 t - - -
          2.68618  4.42225  2.77519  2.73123  3.46354  2.40513  3.72494  3.29354  2.67741  2.69355  4.24690  2.90347  2.73739  3.18146  2.89801  2.37887  2.77519  2.98518  4.58477  3.61503
          0.03163  3.86538  4.58773  0.61958  0.77255  0.48576  0.95510
    230   2.40893  4.25398  3.42182  3.17351  3.96264  3.09349  4.19137  3.08891  3.11635  2.95265  4.00364  3.38402  3.79669  3.51153  3.37537  2.61012  1.18398  2.78464  5.40106  4.17927    230 t - - -
          2.68618  4.42225  2.77519  2.73123  3.46354  2.40513  3.72494  3.29354  2.67741  2.69355  4.24690  2.90347  2.73739  3.18146  2.89801  2.37887  2.77519  2.98518  4.58477  3.61503
          0.03163  3.86538  4.58773  0.61958  0.77255  0.48576  0.95510
    231   2.87517  4.86064  2.89828  2.65293  4.02825  3.36137  3.81117  3.65794  2.47421  3.16100  4.18908  3.11259  3.91474  1.24670  2.75852  2.92322  3.17215  3.38806  5.30153  3.99482    231 q - - -
          2.68618  4.42225  2.77519  2.73123  3.46354  2.40513  3.72494  3.29354  2.67741  2.69355  4.24690  2.90347  2.73739  3.18146  2.89801  2.37887  2.77519  2.98518  4.58477  3.61503
          0.03163  3.86538  4.58773  0.61958  0.77255  0.48576  0.95510
    232   3.04672  4.43243  4.49606  3.97408  3.24696  4.25831  4.66461  1.29120  3.80485  1.72938  2.66893  4.24799  4.55863  4.07800  4.00705  3.61903  3.29883  1.84995  5.20439  4.02320    232 i - - -
          2.68618  4.42225  2.77519  2.73123  3.46354  2.40513  3.72494  3.29354  2.67741  2.69355  4.24690  2.90347  2.73739  3.18146  2.89801  2.37887  2.77519  2.98518  4.58477  3.61503
          0.03163  3.86538  4.58773  0.61958  0.77255  0.48576  0.95510
    233   2.94623  5.05578  2.48467  1.03549  4.40111  3.26952  3.85573  3.85361  2.73537  3.47187  4.44624  2.92894  3.87377  3.07155  3.14346  2.92936  3.25042  3.53819  5.57402  4.29628    233 e - - -
          2.68618  4.42225  2.77519  2.73123  3.46354  2.40513  3.72494  3.29354  2.67741  2.69355  4.24690  2.90347  2.73739  3.18146  2.89801  2.37887  2.77519  2.98518  4.58477  3.61503
          0.03163  3.86538  4.58773  0.61958  0.77255  0.48576  0.95510
    234   1.25599  2.99022  3.82978  3.45001  3.89217  2.97838  4.27371  2.94180  3.34311  2.89521  3.85733  3.45854  3.71031  3.63795  3.57545  2.43067  2.66802  2.60192  5.36949  4.17690    234 a - - -
          2.68618  4.42225  2.77519  2.73123  3.46354  2.40513  3.72494  3.29354  2.67741  2.69355  4.24690  2.90347  2.73739  3.18146  2.89801  2.37887  2.77519  2.98518  4.58477  3.61503
          0.03163  3.86538  4.58773  0.61958  0.77255  0.48576  0.95510
    235   3.01760  4.38861  4.51766  3.98682  3.34427  4.27771  4.70973  1.68678  3.85990  1.63941  3.17539  4.26255  4.57777  4.12290  4.08037  3.62848  3.27029  1.32762  5.28016  4.08926    235 v - - -
          2.68618  4.42225  2.77519  2.73123  3.46354  2.40513  3.72494  3.29354  2.67741  2.69355  4.24690  2.90347  2.73739  3.18146  2.89801  2.37887  2.77519  2.98518  4.58477  3.61503
          0.03163  3.86538  4.58773  0.61958  0.77255  0.48576  0.95510
    236   2.95751  5.05237  3.33639  2.71934  4.47083  3.57935  3.57287  3.83280  1.42205  3.30676  4.18300  3.12953  3.96459  2.71525  1.68855  2.96408  3.13797  3.52083  5.37469  4.19069    236 k - - -
          2.68618  4.42225  2.77519  2.73123  3.46354  2.40513  3.72494  3.29354  2.67741  2.69355  4.24690  2.90347  2.73739  3.18146  2.89801  2.37887  2.77519  2.98518  4.58477  3.61503
          0.03163  3.86538  4.58773  0.61958  0.77255  0.48576  0.95510
    237   2.74240  4.98121  2.80487  2.41024  4.29959  3.38233  3.59454  3.75042  2.18600  3.27832  4.11267  2.34742  3.83345  2.07044  2.30386  2.73664  2.97456  3.40199  5.41413  4.09868    237 q - - -
          2.68618  4.42225  2.77519  2.73123  3.46354  2.40513  3.72494  3.29354  2.67741  2.69355  4.24690  2.90347  2.73739  3.18146  2.89801  2.37887  2.77519  2.98518  4.58477  3.61503
          0.03163  3.86538  4.58773  0.61958  0.77255  0.48576  0.95510
    238   2.65615  4.43226  3.32847  3.22698  4.36938  0.74013  4.34768  3.96729  3.40729  3.62231  4.59800  3.49278  3.82317  3.73201  3.64410  2.82786  3.13683  3.49698  5.46638  4.47105    238 g - - -
          2.68618  4.42225  2.77519  2.73123  3.46354  2.40513  3.72494  3.29354  2.67741  2.69355  4.24690  2.90347  2.73739  3.18146  2.89801  2.37887  2.77519  2.98518  4.58477  3.61503
          0.03163  3.86538  4.58773  0.61958  0.77255  0.48576  0.95510
    239   1.02403  4.18854  3.45543  3.24642  4.04535  3.01327  4.26930  3.16980  3.26249  3.05174  4.08436  3.39781  3.75182  3.60431  3.51350  2.53890  2.81577  2.82543  5.47321  4.27268    239 a - - -
          2.68618  4.42225  2.77519  2.73123  3.46354  2.40513  3.72494  3.29354  2.67741  2.69355  4.24690  2.90347  2.73739  3.18146  2.89801  2.37887  2.77519  2.98518  4.58477  3.61503
          0.03163  3.86538  4.58773  0.61958  0.77255  0.48576  0.95510
    240   2.74212  4.50063  3.34852  3.18654  4.18231  3.18855  4.26457  3.72591  3.24323  3.35351  4.40306  3.49395  0.84092  3.63223  3.48956  2.90938  3.18312  3.37209  5.37081  4.30288    240 p - - -
          2.68618  4.42225  2.77519  2.73123  3.46354  2.40513  3.72494  3.29354  2.67741  2.69355  4.24690  2.90347  2.73739  3.18146  2.89801  2.37887  2.77519  2.98518  4.58477  3.61503
          0.03163  3.86538  4.58773  0.61958  0.77255  0.48576  0.95510
    241   2.11388  2.44521  3.89279  3.38419  3.49187  3.37190  4.13869  2.18153  3.27375  2.44146  3.43804  3.56367  3.93125  3.55790  3.52289  2.74414  2.57774  2.17793  5.03628  3.83346    241 a - - -
          2.68618  4.42225  2.77519  2.73123  3.46354  2.40513  3.72494  3.29354  2.67741  2.69355  4.24690  2.90347  2.73739  3.18146  2.89801  2.37887  2.77519  2.98518  4.58477  3.61503
          0.03163  3.86538  4.58773  0.61958  0.77255  0.48576  0.95510
    242   2.80135  5.07358  1.25534  2.20593  4.56540  2.56622  3.80937  4.08890  2.84051  3.66441  4.54234  2.76055  3.78784  3.00578  3.38398  2.76355  3.13777  3.66642  5.76084  4.37460    242 d - - -
          2.68618  4.42225  2.77519  2.73123  3.46354  2.40513  3.72494  3.29354  2.67741  2.69355  4.24690  2.90347  2.73739  3.18146  2.89801  2.37887  2.77519  2.98518  4.58477  3.61503
          0.03163  3.86538  4.58773  0.61958  0.77255  0.48576  0.95510
    243   3.07177  4.53312  4.31384  3.78584  3.06621  4.15852  4.46796  2.19454  3.57031  1.37093  1.78302  4.09292  4.46016  3.86582  3.77664  3.51159  3.31652  2.25167  5.02422  3.83693    243 l - - -
          2.68618  4.42225  2.77519  2.73123  3.46354  2.40513  3.72494  3.29354  2.67741  2.69355  4.24690  2.90347  2.73739  3.18146  2.89801  2.37887  2.77519  2.98518  4.58477  3.61503
          0.03163  3.86538  4.58773  0.61958  0.77255  0.48576  0.95510
    244   3.00353  4.38935  4.51981  4.04106  3.40696  4.22036  4.77957  1.21473  3.89646  1.92060  3.25075  4.28545  4.58059  4.19196  4.11010  3.61272  3.28228  1.55995  5.35645  4.13619    244 i - - -
          2.68618  4.42225  2.77519  2.73123  3.46354  2.40513  3.72494  3.29354  2.67741  2.69355  4.24690  2.90347  2.73739  3.18146  2.89801  2.37887  2.77519  2.98518  4.58477  3.61503
          0.03163  3.86538  4.58773  0.61958  0.77255  0.48576  0.95510
    245   3.24936  4.65321  4.22899  3.94215  1.02339  3.94076  3.87414  2.77393  3.84936  2.14563  3.50515  4.01120  4.39952  4.01930  3.97084  3.51965  3.55049  2.76411  4.12533  2.49324    245 f - - -
          2.68618  4.42225  2.77519  2.73123  3.46354  2.40513  3.72494  3.29354  2.67741  2.69355  4.24690  2.90347  2.73739  3.18146  2.89801  2.37887  2.77519  2.98518  4.58477  3.61503
          0.03163  3.86538  4.58773  0.61958  0.77255  0.48576  0.95510
    246   2.87517  4.86064  2.89828  2.65293  4.02825  3.36137  3.81117  3.65794  2.47421  3.16100  4.18908  3.11259  3.91474  1.24670  2.75852  2.92322  3.17215  3.38806  5.30153  3.99482    246 q - - -
          2.68618  4.42225  2.77519  2.73123  3.46354  2.40513  3.72494  3.29354  2.67741  2.69355  4.24690  2.90347  2.73739  3.18146  2.89801  2.37887  2.77519  2.98518  4.58477  3.61503
          0.03163  3.86538  4.58773  0.61958  0.77255  0.48576  0.95510
    247   2.31154  4.23184  3.20028  3.01573  4.06923  2.96185  4.12578  3.59089  3.08902  3.31167  4.23836  3.24164  3.70007  3.43890  3.37527  1.10179  2.79114  3.12754  5.44229  4.15272    247 s - - -
          2.68618  4.42225  2.77519  2.73123  3.46354  2.40513  3.72494  3.29354  2.67741  2.69355  4.24690  2.90347  2.73739  3.18146  2.89801  2.37887  2.77519  2.98518  4.58477  3.61503
          0.03163  3.86538  4.58773  0.61958  0.77255  0.48576  0.95510
    248   3.00353  4.38935  4.51981  4.04106  3.40696  4.22036  4.77957  1.21473  3.89646  1.92060  3.25075  4.28545  4.58059  4.19196  4.11010  3.61272  3.28228  1.55995  5.35645  4.13619    248 i - - -
          2.68618  4.42225  2.77519  2.73123  3.46354  2.40513  3.72494  3.29354  2.67741  2.69355  4.24690  2.90347  2.73739  3.18146  2.89801  2.37887  2.77519  2.98518  4.58477  3.61503
          0.03163  3.86538  4.58773  0.61958  0.77255  0.48576  0.95510
    249   1.02403  4.18854  3.45543  3.24642  4.04535  3.01327  4.26930  3.16980  3.26249  3.05174  4.08436  3.39781  3.75182  3.60431  3.51350  2.53890  2.81577  2.82543  5.47321  4.27268    249 a - - -
          2.68618  4.42225  2.77519  2.73123  3.46354  2.40513  3.72494  3.29354  2.67741  2.69355  4.24690  2.90347  2.73739  3.18146  2.89801  2.37887  2.77519  2.98518  4.58477  3.61503
          0.03163  3.86538  4.58773  0.61958  0.77255  0.48576  0.95510
    250   2.65615  4.43226  3.32847  3.22698  4.36938  0.74013  4.34768  3.96729  3.40729  3.62231  4.59800  3.49278  3.82317  3.73201  3.64410  2.82786  3.13683  3.49698  5.46638  4.47105    250 g - - -
          2.68618  4.42225  2.77519  2.73123  3.46354  2.40513  3.72494  3.29354  2.67741  2.69355  4.24690  2.90347  2.73739  3.18146  2.89801  2.37887  2.77519  2.98518  4.58477  3.61503
          0.03163  3.86538  4.58773  0.61958  0.77255  0.48576  0.95510
    251   2.31154  4.23184  3.20028  3.01573  4.06923  2.96185  4.12578  3.59089  3.08902  3.31167  4.23836  3.24164  3.70007  3.43890  3.37527  1.10179  2.79114  3.12754  5.44229  4.15272    251 s - - -
          2.68618  4.42225  2.77519  2.73123  3.46354  2.40513  3.72494  3.29354  2.67741  2.69355  4.24690  2.90347  2.73739  3.18146  2.89801  2.37887  2.77519  2.98518  4.58477  3.61503
          0.03163  3.86538  4.58773  0.61958  0.77255  0.48576  0.95510
    252   2.83137  5.15981  2.37723  1.42753  4.43350  3.26542  3.67730  3.90254  2.46744  3.44035  4.31958  2.77547  3.82122  2.49221  2.88533  2.78042  3.09668  3.55081  5.61419  4.22813    252 e - - -
          2.68618  4.42225  2.77519  2.73123  3.46354  2.40513  3.72494  3.29354  2.67741  2.69355  4.24690  2.90347  2.73739  3.18146  2.89801  2.37887  2.77519  2.98518  4.58477  3.61503
          0.03163  3.86538  4.58773  0.61958  0.77255  0.48576  0.95510
    253   2.96567  4.92913  3.14118  2.76399  4.31394  3.45587  3.75532  3.74277  1.04801  3.30941  4.27125  3.18877  3.95672  2.94720  2.43035  3.00812  3.21946  3.45096  5.37152  4.18327    253 k - - -
          2.68618  4.42225  2.77519  2.73123  3.46354  2.40513  3.72494  3.29354  2.67741  2.69355  4.24690  2.90347  2.73739  3.18146  2.89801  2.37887  2.77519  2.98518  4.58477  3.61503
          0.03163  3.86538  4.58773  0.61958  0.77255  0.48576  0.95510
    254   2.65615  4.43226  3.32847  3.22698  4.36938  0.74013  4.34768  3.96729  3.40729  3.62231  4.59800  3.49278  3.82317  3.73201  3.64410  2.82786  3.13683  3.49698  5.46638  4.47105    254 g - - -
          2.68618  4.42225  2.77519  2.73123  3.46354  2.40513  3.72494  3.29354  2.67741  2.69355  4.24690  2.90347  2.73739  3.18146  2.89801  2.37887  2.77519  2.98518  4.58477  3.61503
          0.03163  3.86538  4.58773  0.61958  0.77255  0.48576  0.95510
    255   2.71758  4.71389  2.70443  2.58919  4.07629  3.17923  3.91532  3.78516  2.81842  3.43284  4.38814  1.17067  3.83076  3.18807  3.17283  2.78505  3.09921  3.40809  5.38302  4.02515    255 n - - -
          2.68618  4.42225  2.77519  2.73123  3.46354  2.40513  3.72494  3.29354  2.67741  2.69355  4.24690  2.90347  2.73739  3.18146  2.89801  2.37887  2.77519  2.98518  4.58477  3.61503
          0.03163  3.86538  4.58773  0.61958  0.77255  0.48576  0.95510
    256   2.45817  4.90870  2.93645  2.27479  4.23638  3.41921  3.58793  3.62911  2.15590  3.18219  4.02057  2.95580  3.84184  2.57314  1.90422  2.73710  2.94663  3.30159  5.35890  4.07490    256 r - - -
          2.68618  4.42225  2.77519  2.73123  3.46354  2.40513  3.72494  3.29354  2.67741  2.69355  4.24690  2.90347  2.73739  3.18146  2.89801  2.37887  2.77519  2.98518  4.58477  3.61503
          0.03163  3.86538  4.58773  0.61958  0.77255  0.48576  0.95510
    257   1.02403  4.18854  3.45543  3.24642  4.04535  3.01327  4.26930  3.16980  3.26249  3.05174  4.08436  3.39781  3.75182  3.60431  3.51350  2.53890  2.81577  2.82543  5.47321  4.27268    257 a - - -
          2.68618  4.42225  2.77519  2.73123  3.46354  2.40513  3.72494  3.29354  2.67741  2.69355  4.24690  2.90347  2.73739  3.18146  2.89801  2.37887  2.77519  2.98518  4.58477  3.61503
          0.03163  3.86538  4.58773  0.61958  0.77255  0.48576  0.95510
    258   3.24936  4.65321  4.22899  3.94215  1.02339  3.94076  3.87414  2.77393  3.84936  2.14563  3.50515  4.01120  4.39952  4.01930  3.97084  3.51965  3.55049  2.76411  4.12533  2.49324    258 f - - -
          2.68618  4.42225  2.77519  2.73123  3.46354  2.40513  3.72494  3.29354  2.67741  2.69355  4.24690  2.90347  2.73739  3.18146  2.89801  2.37887  2.77519  2.98518  4.58477  3.61503
          0.03163  3.86538  4.58773  0.61958  0.77255  0.48576  0.95510
    259   2.65615  4.43226  3.32847  3.22698  4.36938  0.74013  4.34768  3.96729  3.40729  3.62231  4.59800  3.49278  3.82317  3.73201  3.64410  2.82786  3.13683  3.49698  5.46638  4.47105    259 g - - -
          2.68618  4.42225  2.77519  2.73123  3.46354  2.40513  3.72494  3.29354  2.67741  2.69355  4.24690  2.90347  2.73739  3.18146  2.89801  2.37887  2.77519  2.98518  4.58477  3.61503
          0.03163  3.86538  4.58773  0.61958  0.77255  0.48576  0.95510
    260   3.09821  4.50877  4.38096  3.91408  1.52970  4.13451  4.08478  2.07531  3.78228  1.77504  3.12932  4.06788  4.46490  3.95478  3.94514  3.49917  3.35037  2.31509  4.40385  2.86431    260 f - - -
          2.68618  4.42225  2.77519  2.73123  3.46354  2.40513  3.72494  3.29354  2.67741  2.69355  4.24690  2.90347  2.73739  3.18146  2.89801  2.37887  2.77519  2.98518  4.58477  3.61503
          0.03163  3.86538  4.58773  0.61958  0.77255  0.48576  0.95510
    261   2.31893  4.31791  2.98058  2.71728  4.16487  3.00691  3.92724  3.59210  2.81633  3.26517  4.10726  2.66424  3.68232  3.15646  3.17930  1.50938  2.50112  3.13290  5.48377  4.19969    261 s - - -
          2.68618  4.42225  2.77519  2.73123  3.46354  2.40513  3.72494  3.29354  2.67741  2.69355  4.24690  2.90347  2.73739  3.18146  2.89801  2.37887  2.77519  2.98518  4.58477  3.61503
          0.03163  3.86538  4.58773  0.61958  0.77255  0.48576  0.95510
    262   1.85510  4.13284  3.46188  3.02528  3.88340  3.04644  4.01550  3.10020  2.98663  2.92585  3.80956  3.25639  3.70404  3.29969  3.31477  2.05773  2.17115  2.40946  5.29038  4.06795    262 a - - -
          2.68618  4.42225  2.77519  2.73123  3.46354  2.40513  3.72494  3.29354  2.67741  2.69355  4.24690  2.90347  2.73739  3.18146  2.89801  2.37887  2.77519  2.98518  4.58477  3.61503
          0.03163  3.86538  4.58773  0.61958  0.77255  0.48576  0.95510
    263   2.80601  5.26460  2.12493  1.49541  4.54341  3.22058  3.65985  4.02524  2.55175  3.54760  4.38330  2.69281  3.78500  2.46576  3.06027  2.72848  3.07245  3.63417  5.71853  4.27857    263 e - - -
          2.68618  4.42225  2.77519  2.73123  3.46354  2.40513  3.72494  3.29354  2.67741  2.69355  4.24690  2.90347  2.73739  3.18146  2.89801  2.37887  2.77519  2.98518  4.58477  3.61503
          0.03163  3.86538  4.58773  0.61958  0.77255  0.48576  0.95510
    264   2.52544  4.29904  3.54838  3.08641  3.58523  3.38416  4.02950  2.61752  2.94225  2.42339  2.94616  3.39975  3.92911  3.33083  3.24353  2.75826  1.71291  2.42866  5.15141  3.90576    264 t - - -
          2.68618  4.42225  2.77519  2.73123  3.46354  2.40513  3.72494  3.29354  2.67741  2.69355  4.24690  2.90347  2.73739  3.18146  2.89801  2.37887  2.77519  2.98518  4.58477  3.61503
          0.03163  3.86538  4.58773  0.61958  0.77255  0.48576  0.95510
    265   2.91801  4.37922  4.29709  3.83394  3.38372  4.02247  4.58721  1.91068  3.66488  1.82001  3.29330  4.08530  4.44136  4.00124  3.89335  3.42071  3.21299  1.20551  5.25545  3.99066    265 v - - -
          2.68618  4.42225  2.77519  2.73123  3.46354  2.40513  3.72494  3.29354  2.67741  2.69355  4.24690  2.90347  2.73739  3.18146  2.89801  2.37887  2.77519  2.98518  4.58477  3.61503
          0.03163  3.86538  4.58773  0.61958  0.77255  0.48576  0.95510
    266   2.61659  4.84083  2.25108  2.05732  4.06938  3.33864  3.61601  3.16362  2.43990  2.76474  3.92043  2.85951  3.78210  2.77269  2.90766  2.63314  2.85799  3.11139  5.34580  3.98866    266 e - - -
          2.68618  4.42225  2.77519  2.73123  3.46354  2.40513  3.72494  3.29354  2.67741  2.69355  4.24690  2.90347  2.73739  3.18146  2.89801  2.37887  2.77519  2.98518  4.58477  3.61503
          0.03163  3.86538  4.58773  0.61958  0.77255  0.48576  0.95510
    267   2.94623  5.05578  2.48467  1.03549  4.40111  3.26952  3.85573  3.85361  2.73537  3.47187  4.44624  2.92894  3.87377  3.07155  3.14346  2.92936  3.25042  3.53819  5.57402  4.29628    267 e - - -
          2.68618  4.42225  2.77519  2.73123  3.46354  2.40513  3.72494  3.29354  2.67741  2.69355  4.24690  2.90347  2.73739  3.18146  2.89801  2.37887  2.77519  2.98518  4.58477  3.61503
          0.03163  3.86538  4.58773  0.61958  0.77255  0.48576  0.95510
    268   1.02403  4.18854  3.45543  3.24642  4.04535  3.01327  4.26930  3.16980  3.26249  3.05174  4.08436  3.39781  3.75182  3.60431  3.51350  2.53890  2.81577  2.82543  5.47321  4.27268    268 a - - -
          2.68618  4.42225  2.77519  2.73123  3.46354  2.40513  3.72494  3.29354  2.67741  2.69355  4.24690  2.90347  2.73739  3.18146  2.89801  2.37887  2.77519  2.98518  4.58477  3.61503
          0.03163  3.86538  4.58773  0.61958  0.77255  0.48576  0.95510
    269   2.59957  4.54457  3.17555  2.60955  3.66347  3.46793  3.64576  3.08683  2.26358  2.42712  3.42689  3.07403  3.85041  2.42725  2.78509  2.71073  2.82442  2.83679  5.02837  3.27281    269 k - - -
          2.68618  4.42225  2.77519  2.73123  3.46354  2.40513  3.72494  3.29354  2.67741  2.69355  4.24690  2.90347  2.73739  3.18146  2.89801  2.37887  2.77519  2.98518  4.58477  3.61503
          0.03163  3.86538  4.58773  0.61958  0.77255  0.48576  0.95510
    270   2.13866  4.83298  2.53324  1.60387  4.26392  3.22313  3.74343  3.56838  2.59505  3.26129  4.15244  2.85885  3.79444  2.92630  3.02832  2.69146  2.97517  3.23402  5.53413  4.18408    270 e - - -
          2.68618  4.42225  2.77519  2.73123  3.46354  2.40513  3.72494  3.29354  2.67741  2.69355  4.24690  2.90347  2.73739  3.18146  2.89801  2.37887  2.77519  2.98518  4.58477  3.61503
          0.03163  3.86538  4.58773  0.61958  0.77255  0.48576  0.95510
    271   3.14733  4.61172  4.17810  3.81794  3.13304  3.97312  4.47590  2.33672  3.58576  0.88397  3.15824  4.09410  4.40971  3.95579  3.76298  3.54319  3.44191  2.37221  5.00973  3.73141    271 l - - -
          2.68618  4.42225  2.77519  2.73123  3.46354  2.40513  3.72494  3.29354  2.67741  2.69355  4.24690  2.90347  2.73739  3.18146  2.89801  2.37887  2.77519  2.98518  4.58477  3.61503
          0.03163  3.86538  4.58773  0.61958  0.77255  0.48576  0.95510
    272   3.07178  4.48782  4.43931  3.88401  3.10255  4.24341  4.56725  2.08670  3.73477  1.19454  2.39748  4.18643  4.50876  3.96019  3.93711  3.57375  3.30735  1.93883  5.08525  3.95801    272 l - - -
          2.68618  4.42225  2.77519  2.73123  3.46354  2.40513  3.72494  3.29354  2.67741  2.69355  4.24690  2.90347  2.73739  3.18146  2.89801  2.37887  2.77519  2.98518  4.58477  3.61503
          0.03163  3.86538  4.58773  0.61958  0.77255  0.48576  0.95510
    273   2.96368  5.04646  3.35743  2.73375  4.46444  3.58473  3.57471  3.82541  1.54665  3.30105  4.18014  3.13917  3.96939  2.71839  1.53270  2.97299  3.14340  3.51628  5.36930  4.18905    273 r - - -
          2.68618  4.42225  2.77519  2.73123  3.46354  2.40513  3.72494  3.29354  2.67741  2.69355  4.24690  2.90347  2.73739  3.18146  2.89801  2.37887  2.77519  2.98518  4.58477  3.61503
          0.03163  3.86538  4.58773  0.61958  0.77255  0.48576  0.95510
    274   2.68928  4.80405  3.03095  2.43828  4.12053  3.42832  3.60146  3.49553  2.04072  3.08492  3.93054  2.99547  3.84389  2.76116  2.18475  2.72953  2.20797  3.18484  5.29095  4.01985    274 k - - -
          2.68618  4.42225  2.77519  2.73123  3.46354  2.40513  3.72494  3.29354  2.67741  2.69355  4.24690  2.90347  2.73739  3.18146  2.89801  2.37887  2.77519  2.98518  4.58477  3.61503
          0.03163  3.86538  4.58773  0.61958  0.77255  0.48576  0.95510
    275   2.67006  4.82803  3.03300  2.48058  4.02511  3.44224  2.77078  3.49745  2.10510  3.06988  3.90402  2.97061  3.83029  2.40988  2.38801  2.69893  2.88576  3.18434  5.23294  3.34459    275 k - - -
          2.68618  4.42225  2.77519  2.73123  3.46354  2.40513  3.72494  3.29354  2.67741  2.69355  4.24690  2.90347  2.73739  3.18146  2.89801  2.37887  2.77519  2.98518  4.58477  3.61503
          0.03163  3.86538  4.58773  0.61958  0.77255  0.48576  0.95510
    276   2.24206  4.19888  3.07096  2.90968  4.26741  1.39572  4.11345  3.74587  3.09205  3.43269  4.28286  3.15529  3.64792  3.38946  3.41127  2.06748  2.72840  3.19962  5.59096  4.34331    276 g - - -
          2.68618  4.42225  2.77519  2.73123  3.46354  2.40513  3.72494  3.29354  2.67741  2.69355  4.24690  2.90347  2.73739  3.18146  2.89801  2.37887  2.77519  2.98518  4.58477  3.61503
          0.03163  3.86538  4.58773  0.61958  0.77255  0.48576  0.95510
    277   2.53393  4.28080  3.61206  3.17763  3.61965  3.39920  4.11751  2.22185  3.05161  2.45119  3.56170  3.46687  3.96401  3.43081  3.34600  2.79136  1.68367  2.28288  5.21076  3.95659    277 t - - -
          2.68618  4.42225  2.77519  2.73123  3.46354  2.40513  3.72494  3.29354  2.67741  2.69355  4.24690  2.90347  2.73739  3.18146  2.89801  2.37887  2.77519  2.98518  4.58477  3.61503
          0.03163  3.86538  4.58773  0.61958  0.77255  0.48576  0.95510
    278   1.65840  4.29270  2.97654  2.72245  4.18706  2.20222  3.94896  3.59495  2.87682  3.26914  4.10552  2.59345  3.67012  3.17979  3.25436  2.43370  2.72772  3.12665  5.50666  4.23724    278 a - - -
          2.68618  4.42225  2.77519  2.73123  3.46354  2.40513  3.72494  3.29354  2.67741  2.69355  4.24690  2.90347  2.73739  3.18146  2.89801  2.37887  2.77519  2.98518  4.58477  3.61503
          0.03163  3.86538  4.58773  0.61958  0.77255  0.48576  0.95510
    279   1.87177  4.50736  3.04624  2.50762  3.93499  3.28075  3.72573  3.27067  2.49782  2.95438  3.81782  3.04145  3.78674  2.92868  2.57413  2.61623  2.51079  2.95590  5.24441  3.97201    279 a - - -
          2.68618  4.42225  2.77519  2.73123  3.46354  2.40513  3.72494  3.29354  2.67741  2.69355  4.24690  2.90347  2.73739  3.18146  2.89801  2.37887  2.77519  2.98518  4.58477  3.61503
          0.03163  3.86538  4.58773  0.61958  0.77255  0.48576  0.95510
    280   2.65615  4.43226  3.32847  3.22698  4.36938  0.74013  4.34768  3.96729  3.40729  3.62231  4.59800  3.49278  3.82317  3.73201  3.64410  2.82786  3.13683  3.49698  5.46638  4.47105    280 g - - -
          2.68618  4.42225  2.77519  2.73123  3.46354  2.40513  3.72494  3.29354  2.67741  2.69355  4.24690  2.90347  2.73739  3.18146  2.89801  2.37887  2.77519  2.98518  4.58477  3.61503
          0.03163  3.86538  4.58773  0.61958  0.77255  0.48576  0.95510
    281   2.74212  4.50063  3.34852  3.18654  4.18231  3.18855  4.26457  3.72591  3.24323  3.35351  4.40306  3.49395  0.84092  3.63223  3.48956  2.90938  3.18312  3.37209  5.37081  4.30288    281 p - - -
          2.68618  4.42225  2.77519  2.73123  3.46354  2.40513  3.72494  3.29354  2.67741  2.69355  4.24690  2.90347  2.73739  3.18146  2.89801  2.37887  2.77519  2.98518  4.58477  3.61503
          0.03163  3.86538  4.58773  0.61958  0.77255  0.48576  0.95510
    282   2.73064  4.93226  2.26284  2.28419  4.29764  3.16838  3.77768  3.88083  2.71715  3.49201  4.37511  1.44044  3.79176  2.98514  3.17931  2.72746  3.06443  3.48988  5.57582  4.16398    282 n - - -
          2.68618  4.42225  2.77519  2.73123  3.46354  2.40513  3.72494  3.29354  2.67741  2.69355  4.24690  2.90347  2.73739  3.18146  2.89801  2.37887  2.77519  2.98518  4.58477  3.61503
          0.03163  3.86538  4.58773  0.61958  0.77255  0.48576  0.95510
    283   2.89454  4.35537  4.27661  3.79742  2.70549  3.98698  4.40545  2.01539  3.69196  1.94896  3.23521  4.02638  4.38901  3.94613  3.91191  3.36152  3.17770  1.28053  4.96417  3.60714    283 v - - -
          2.68618  4.42225  2.77519  2.73123  3.46354  2.40513  3.72494  3.29354  2.67741  2.69355  4.24690  2.90347  2.73739  3.18146  2.89801  2.37887  2.77519  2.98518  4.58477  3.61503
          0.03163  3.86538  4.58773  0.61958  0.77255  0.48576  0.95510
    284   3.12569  4.52007  4.51249  3.95242  2.56741  4.29222  4.49801  2.19520  3.82830  1.14672  2.24562  4.22991  4.52296  3.98305  3.99913  3.61463  3.34789  2.29929  4.90552  3.70210    284 l - - -
          2.68618  4.42225  2.77519  2.73123  3.46354  2.40513  3.72494  3.29354  2.67741  2.69355  4.24690  2.90347  2.73739  3.18146  2.89801  2.37887  2.77519  2.98518  4.58477  3.61503
          0.03163  3.86538  4.58773  0.61958  0.77255  0.48576  0.95510
    285   3.23688  4.72874  3.82779  3.55585  2.29364  3.82189  3.61527  3.24709  3.41358  2.70284  3.92286  3.71475  4.29590  3.72132  3.59873  3.37428  3.52353  3.11731  3.93712  0.97766    285 y - - -
          2.68618  4.42225  2.77519  2.73123  3.46354  2.40513  3.72494  3.29354  2.67741  2.69355  4.24690  2.90347  2.73739  3.18146  2.89801  2.37887  2.77519  2.98518  4.58477  3.61503
          0.03163  3.86538  4.58773  0.61958  0.77255  0.48576  0.95510
    286   3.24936  4.65321  4.22899  3.94215  1.02339  3.94076  3.87414  2.77393  3.84936  2.14563  3.50515  4.01120  4.39952  4.01930  3.97084  3.51965  3.55049  2.76411  4.12533  2.49324    286 f - - -
          2.68618  4.42225  2.77519  2.73123  3.46354  2.40513  3.72494  3.29354  2.67741  2.69355  4.24690  2.90347  2.73739  3.18146  2.89801  2.37887  2.77519  2.98518  4.58477  3.61503
          0.03163  3.86538  4.58773  0.61958  0.77255  0.48576  0.95510
    287   2.94623  5.05578  2.48467  1.03549  4.40111  3.26952  3.85573  3.85361  2.73537  3.47187  4.44624  2.92894  3.87377  3.07155  3.14346  2.92936  3.25042  3.53819  5.57402  4.29628    287 e - - -
          2.68618  4.42225  2.77519  2.73123  3.46354  2.40513  3.72494  3.29354  2.67741  2.69355  4.24690  2.90347  2.73739  3.18146  2.89801  2.37887  2.77519  2.98518  4.58477  3.61503
          0.03163  3.86538  4.58773  0.61958  0.77255  0.48576  0.95510
    288   2.40893  4.25398  3.42182  3.17351  3.96264  3.09349  4.19137  3.08891  3.11635  2.95265  4.00364  3.38402  3.79669  3.51153  3.37537  2.61012  1.18398  2.78464  5.40106  4.17927    288 t - - -
          2.68618  4.42225  2.77519  2.73123  3.46354  2.40513  3.72494  3.29354  2.67741  2.69355  4.24690  2.90347  2.73739  3.18146  2.89801  2.37887  2.77519  2.98518  4.58477  3.61503
          0.03163  3.86538  4.58773  0.61958  0.77255  0.48576  0.95510
    289   2.65615  4.43226  3.32847  3.22698  4.36938  0.74013  4.34768  3.96729  3.40729  3.62231  4.59800  3.49278  3.82317  3.73201  3.64410  2.82786  3.13683  3.49698  5.46638  4.47105    289 g - - -
          2.68618  4.42225  2.77519  2.73123  3.46354  2.40513  3.72494  3.29354  2.67741  2.69355  4.24690  2.90347  2.73739  3.18146  2.89801  2.37887  2.77519  2.98518  4.58477  3.61503
          0.03163  3.86538  4.58773  0.61958  0.77255  0.48576  0.95510
    290   2.87517  4.86064  2.89828  2.65293  4.02825  3.36137  3.81117  3.65794  2.47421  3.16100  4.18908  3.11259  3.91474  1.24670  2.75852  2.92322  3.17215  3.38806  5.30153  3.99482    290 q - - -
          2.68618  4.42225  2.77519  2.73123  3.46354  2.40513  3.72494  3.29354  2.67741  2.69355  4.24690  2.90347  2.73739  3.18146  2.89801  2.37887  2.77519  2.98518  4.58477  3.61503
          0.03163  3.86538  4.58773  0.61958  0.77255  0.48576  0.95510
    291   2.65615  4.43226  3.32847  3.22698  4.36938  0.74013  4.34768  3.96729  3.40729  3.62231  4.59800  3.49278  3.82317  3.73201  3.64410  2.82786  3.13683  3.49698  5.46638  4.47105    291 g - - -
          2.68618  4.42225  2.77519  2.73123  3.46354  2.40513  3.72494  3.29354  2.67741  2.69355  4.24690  2.90347  2.73739  3.18146  2.89801  2.37887  2.77519  2.98518  4.58477  3.61503
          0.03163  3.86538  4.58773  0.61958  0.77255  0.48576  0.95510
    292   2.31154  4.23184  3.20028  3.01573  4.06923  2.96185  4.12578  3.59089  3.08902  3.31167  4.23836  3.24164  3.70007  3.43890  3.37527  1.10179  2.79114  3.12754  5.44229  4.15272    292 s - - -
          2.68618  4.42225  2.77519  2.73123  3.46354  2.40513  3.72494  3.29354  2.67741  2.69355  4.24690  2.90347  2.73739  3.18146  2.89801  2.37887  2.77519  2.98518  4.58477  3.61503
          0.03163  3.86538  4.58773  0.61958  0.77255  0.48576  0.95510
    293   2.94623  5.05578  2.48467  1.03549  4.40111  3.26952  3.85573  3.85361  2.73537  3.47187  4.44624  2.92894  3.87377  3.07155  3.14346  2.92936  3.25042  3.53819  5.57402  4.29628    293 e - - -
          2.68618  4.42225  2.77519  2.73123  3.46354  2.40513  3.72494  3.29354  2.67741  2.69355  4.24690  2.90347  2.73739  3.18146  2.89801  2.37887  2.77519  2.98518  4.58477  3.61503
          0.03163  3.86538  4.58773  0.61958  0.77255  0.48576  0.95510
    294   3.14733  4.61172  4.17810  3.81794  3.13304  3.97312  4.47590  2.33672  3.58576  0.88397  3.15824  4.09410  4.40971  3.95579  3.76298  3.54319  3.44191  2.37221  5.00973  3.73141    294 l - - -
          2.68618  4.42225  2.77519  2.73123  3.46354  2.40513  3.72494  3.29354  2.67741  2.69355  4.24690  2.90347  2.73739  3.18146  2.89801  2.37887  2.77519  2.98518  4.58477  3.61503
          0.03163  3.86538  4.58773  0.61958  0.77255  0.48576  0.95510
    295   2.31154  4.23184  3.20028  3.01573  4.06923  2.96185  4.12578  3.59089  3.08902  3.31167  4.23836  3.24164  3.70007  3.43890  3.37527  1.10179  2.79114  3.12754  5.44229  4.15272    295 s - - -
          2.68618  4.42225  2.77519  2.73123  3.46354  2.40513  3.72494  3.29354  2.67741  2.69355  4.24690  2.90347  2.73739  3.18146  2.89801  2.37887  2.77519  2.98518  4.58477  3.61503
          0.03163  3.86538  4.58773  0.61958  0.77255  0.48576  0.95510
    296   2.31154  4.23184  3.20028  3.01573  4.06923  2.96185  4.12578  3.59089  3.08902  3.31167  4.23836  3.24164  3.70007  3.43890  3.37527  1.10179  2.79114  3.12754  5.44229  4.15272    296 s - - -
          2.68618  4.42225  2.77519  2.73123  3.46354  2.40513  3.72494  3.29354  2.67741  2.69355  4.24690  2.90347  2.73739  3.18146  2.89801  2.37887  2.77519  2.98518  4.58477  3.61503
          0.03163  3.86538  4.58773  0.61958  0.77255  0.48576  0.95510
    297   2.79141  5.16941  1.84647  2.13936  4.49792  3.16860  3.72319  4.04443  2.70042  3.60133  4.45876  1.68280  3.78090  2.90267  3.23787  2.73163  3.09685  3.63770  5.73158  4.27560    297 n - - -
          2.68618  4.42225  2.77519  2.73123  3.46354  2.40513  3.72494  3.29354  2.67741  2.69355  4.24690  2.90347  2.73739  3.18146  2.89801  2.37887  2.77519  2.98518  4.58477  3.61503
          0.03163  3.86538  4.58773  0.61958  0.77255  0.48576  0.95510
    298   1.24252  4.09983  3.35098  3.10255  4.12320  2.90210  4.16154  3.39904  3.14220  3.20991  4.09902  3.25523  3.64946  3.45670  3.42900  2.07005  2.66842  2.94328  5.51534  4.28529    298 a - - -
          2.68618  4.42225  2.77519  2.73123  3.46354  2.40513  3.72494  3.29354  2.67741  2.69355  4.24690  2.90347  2.73739  3.18146  2.89801  2.37887  2.77519  2.98518  4.58477  3.61503
          0.03163  3.86538  4.58773  0.61958  0.77255  0.48576  0.95510
    299   2.98715  4.80582  3.11884  2.87808  3.27980  3.44155  1.15754  3.68897  2.72133  3.18382  4.22623  3.28769  3.99369  3.24423  2.98746  3.05790  3.29028  3.42424  4.74495  3.23086    299 h - - -
          2.68618  4.42225  2.77519  2.73123  3.46354  2.40513  3.72494  3.29354  2.67741  2.69355  4.24690  2.90347  2.73739  3.18146  2.89801  2.37887  2.77519  2.98518  4.58477  3.61503
          0.03163  3.86538  4.58773  0.61958  0.77255  0.48576  0.95510
    300   3.20538  4.65902  4.06086  3.60739  2.02557  4.02199  2.76371  3.22784  3.41781  2.69301  3.80034  3.68906  4.36024  3.63708  3.61264  3.33739  3.42592  3.06431  2.11009  1.59346    300 y - - -
          2.68618  4.42225  2.77519  2.73123  3.46354  2.40513  3.72494  3.29354  2.67741  2.69355  4.24690  2.90347  2.73739  3.18146  2.89801  2.37887  2.77519  2.98518  4.58477  3.61503
          0.03163  3.86538  4.58773  0.61958  0.77255  0.48576  0.95510
    301   2.45642  4.48890  2.72331  2.57664  4.27862  1.58885  3.92402  3.80067  2.84837  3.43565  4.29280  2.27187  3.72005  3.15610  3.23554  2.55483  2.87526  3.32700  5.55860  4.25122    301 g - - -
          2.68618  4.42225  2.77519  2.73123  3.46354  2.40513  3.72494  3.29354  2.67741  2.69355  4.24690  2.90347  2.73739  3.18146  2.89801  2.37887  2.77519  2.98518  4.58477  3.61503
          0.03163  3.86538  4.58773  0.61958  0.77255  0.48576  0.95510
    302   1.02403  4.18854  3.45543  3.24642  4.04535  3.01327  4.26930  3.16980  3.26249  3.05174  4.08436  3.39781  3.75182  3.60431  3.51350  2.53890  2.81577  2.82543  5.47321  4.27268    302 a - - -
          2.68618  4.42225  2.77519  2.73123  3.46354  2.40513  3.72494  3.29354  2.67741  2.69355  4.24690  2.90347  2.73739  3.18146  2.89801  2.37887  2.77519  2.98518  4.58477  3.61503
          0.03163  3.86538  4.58773  0.61958  0.77255  0.48576  0.95510
    303   2.98201  5.10916  0.92827  2.33056  4.48523  3.20532  3.92484  4.07179  3.00762  3.68139  4.65935  2.88656  3.85761  3.16398  3.52287  2.94518  3.32044  3.71173  5.65521  4.35932    303 d - - -
          2.68618  4.42225  2.77519  2.73123  3.46354  2.40513  3.72494  3.29354  2.67741  2.69355  4.24690  2.90347  2.73739  3.18146  2.89801  2.37887  2.77519  2.98518  4.58477  3.61503
          0.03163  3.86538  4.58773  0.61958  0.77255  0.48576  0.95510
    304   2.87517  4.86064  2.89828  2.65293  4.02825  3.36137  3.81117  3.65794  2.47421  3.16100  4.18908  3.11259  3.91474  1.24670  2.75852  2.92322  3.17215  3.38806  5.30153  3.99482    304 q - - -
          2.68618  4.42225  2.77519  2.73123  3.46354  2.40513  3.72494  3.29354  2.67741  2.69355  4.24690  2.90347  2.73739  3.18146  2.89801  2.37887  2.77519  2.98518  4.58477  3.61503
          0.03163  3.86538  4.58773  0.61958  0.77255  0.48576  0.95510
    305   2.80249  4.34708  4.11550  3.77842  3.54492  3.71653  4.58137  2.05068  3.64609  2.23319  3.51115  3.96938  4.27745  4.00641  3.85928  3.21963  3.16422  1.03388  5.32815  4.05933    305 v - - -
          2.68618  4.42225  2.77519  2.73123  3.46354  2.40513  3.72494  3.29354  2.67741  2.69355  4.24690  2.90347  2.73739  3.18146  2.89801  2.37887  2.77519  2.98518  4.58477  3.61503
          0.03163  3.86538  4.58773  0.61958  0.77255  0.48576  0.95510
    306   2.40893  4.25398  3.42182  3.17351  3.96264  3.09349  4.19137  3.08891  3.11635  2.95265  4.00364  3.38402  3.79669  3.51153  3.37537  2.61012  1.18398  2.78464  5.40106  4.17927    306 t - - -
          2.68618  4.42225  2.77519  2.73123  3.46354  2.40513  3.72494  3.29354  2.67741  2.69355  4.24690  2.90347  2.73739  3.18146  2.89801  2.37887  2.77519  2.98518  4.58477  3.61503
          0.03163  3.86538  4.58773  0.61958  0.77255  0.48576  0.95510
    307   2.96365  4.51354  4.04181  3.63476  3.20466  3.82878  4.37154  2.37955  3.40321  1.80042  1.39158  3.91312  4.28936  3.78556  3.60936  3.31201  3.26882  2.38484  5.04453  3.80567    307 m - - -
          2.68618  4.42225  2.77519  2.73123  3.46354  2.40513  3.72494  3.29354  2.67741  2.69355  4.24690  2.90347  2.73739  3.18146  2.89801  2.37887  2.77519  2.98518  4.58477  3.61503
          0.03163  3.86538  4.58773  0.61958  0.77255  0.48576  0.95510
    308   2.94623  5.05578  2.48467  1.03549  4.40111  3.26952  3.85573  3.85361  2.73537  3.47187  4.44624  2.92894  3.87377  3.07155  3.14346  2.92936  3.25042  3.53819  5.57402  4.29628    308 e - - -
          2.68618  4.42225  2.77519  2.73123  3.46354  2.40513  3.72494  3.29354  2.67741  2.69355  4.24690  2.90347  2.73739  3.18146  2.89801  2.37887  2.77519  2.98518  4.58477  3.61503
          0.03163  3.86538  4.58773  0.61958  0.77255  0.48576  0.95510
    309   1.02403  4.18854  3.45543  3.24642  4.04535  3.01327  4.26930  3.16980  3.26249  3.05174  4.08436  3.39781  3.75182  3.60431  3.51350  2.53890  2.81577  2.82543  5.47321  4.27268    309 a - - -
          2.68618  4.42225  2.77519  2.73123  3.46354  2.40513  3.72494  3.29354  2.67741  2.69355  4.24690  2.90347  2.73739  3.18146  2.89801  2.37887  2.77519  2.98518  4.58477  3.61503
          0.03163  3.86538  4.58773  0.61958  0.77255  0.48576  0.95510
    310   2.99749  4.83709  3.48742  2.99999  4.18988  3.48683  3.81919  3.73111  2.23460  3.24833  4.24871  3.36026  3.98977  3.03988  0.98927  3.08202  3.26394  3.45537  5.27580  4.11879    310 r - - -
          2.68618  4.42225  2.77519  2.73123  3.46354  2.40513  3.72494  3.29354  2.67741  2.69355  4.24690  2.90347  2.73739  3.18146  2.89801  2.37887  2.77519  2.98518  4.58477  3.61503
          0.03163  3.86538  4.58773  0.61958  0.77255  0.48576  0.95510
    311   2.57828  0.95494  4.09557  3.83361  3.82660  3.20273  4.48226  2.96936  3.66052  2.88514  4.00621  3.82249  3.90913  4.00691  3.78614  2.84991  3.04446  2.71441  5.24420  4.11433    311 c - - -
          2.68618  4.42225  2.77519  2.73123  3.46354  2.40513  3.72494  3.29354  2.67741  2.69355  4.24690  2.90347  2.73739  3.18146  2.89801  2.37887  2.77519  2.98518  4.58477  3.61503
          0.03163  3.86538  4.58773  0.61958  0.77255  0.48576  0.95510
    312   3.23688  4.72874  3.82779  3.55585  2.29364  3.82189  3.61527  3.24709  3.41358  2.70284  3.92286  3.71475  4.29590  3.72132  3.59873  3.37428  3.52353  3.11731  3.93712  0.97766    312 y - - -
          2.68618  4.42225  2.77519  2.73123  3.46354  2.40513  3.72494  3.29354  2.67741  2.69355  4.24690  2.90347  2.73739  3.18146  2.89801  2.37887  2.77519  2.98518  4.58477  3.61503
          0.03163  3.86538  4.58773  0.61958  0.77255  0.48576  0.95510
    313   1.25638  4.12059  3.30158  3.06911  4.18797  2.26347  4.16295  3.50469  3.15495  3.27711  4.14930  3.24264  3.64698  3.45259  3.45250  2.38122  2.68445  3.02161  5.54258  4.33789    313 a - - -
          2.68618  4.42225  2.77519  2.73123  3.46354  2.40513  3.72494  3.29354  2.67741  2.69355  4.24690  2.90347  2.73739  3.18146  2.89801  2.37887  2.77519  2.98518  4.58477  3.61503
          0.03163  3.86538  4.58773  0.61958  0.77255  0.48576  0.95510
    314   3.17724  4.55789  4.29992  3.84809  1.50976  4.10422  3.58494  2.81377  3.71126  1.97814  3.44765  3.87472  4.42158  3.82784  3.85210  3.42960  3.40265  2.75425  3.82339  1.79464    314 f - - -
          2.68618  4.42225  2.77519  2.73123  3.46354  2.40513  3.72494  3.29354  2.67741  2.69355  4.24690  2.90347  2.73739  3.18146  2.89801  2.37887  2.77519  2.98518  4.58477  3.61503
          0.03163  3.86538  4.58773  0.61958  0.77255  0.48576  0.95510
    315   1.02403  4.18854  3.45543  3.24642  4.04535  3.01327  4.26930  3.16980  3.26249  3.05174  4.08436  3.39781  3.75182  3.60431  3.51350  2.53890  2.81577  2.82543  5.47321  4.27268    315 a - - -
          2.68618  4.42225  2.77519  2.73123  3.46354  2.40513  3.72494  3.29354  2.67741  2.69355  4.24690  2.90347  2.73739  3.18146  2.89801  2.37887  2.77519  2.98518  4.58477  3.61503
          0.03163  3.86538  4.58773  0.61958  0.77255  0.48576  0.95510
    316   2.95631  4.99767  3.35489  2.76015  4.39887  3.56895  3.59867  3.77554  1.75403  3.27157  4.16549  3.15797  3.97170  2.75211  1.36403  2.97979  3.14840  3.47441  5.34993  4.16651    316 r - - -
          2.68618  4.42225  2.77519  2.73123  3.46354  2.40513  3.72494  3.29354  2.67741  2.69355  4.24690  2.90347  2.73739  3.18146  2.89801  2.37887  2.77519  2.98518  4.58477  3.61503
          0.03163  3.86538  4.58773  0.61958  0.77255  0.48576  0.95510
    317   2.67109  5.02538  2.99951  2.26346  4.37970  3.46353  3.55538  3.77146  1.84160  3.27450  4.10079  2.96441  3.86087  2.53038  1.94058  2.77135  2.98451  3.42879  5.40061  4.12991    317 k - - -
          2.68618  4.42225  2.77519  2.73123  3.46354  2.40513  3.72494  3.29354  2.67741  2.69355  4.24690  2.90347  2.73739  3.18146  2.89801  2.37887  2.77519  2.98518  4.58477  3.61503
          0.03163  3.86538  4.58773  0.61958  0.77255  0.48576  0.95510
    318   3.36432  4.71151  4.29813  3.92592  1.61546  4.15850  3.43993  3.11241  3.79397  2.49753  3.73576  3.86882  4.49299  3.87800  3.91676  3.51587  3.59552  3.02539  3.63217  1.20854    318 y - - -
          2.68618  4.42225  2.77519  2.73123  3.46354  2.40513  3.72494  3.29354  2.67741  2.69355  4.24690  2.90347  2.73739  3.18146  2.89801  2.37887  2.77519  2.98518  4.58477  3.61503
          0.03163  3.86538  4.58773  0.61958  0.77255  0.48576  0.95510
    319   2.71398  4.86694  2.96901  2.48717  4.12859  3.42672  2.39143  3.57758  2.01393  3.13920  3.98016  2.97119  3.84489  2.74843  2.36403  2.49560  2.93699  3.25776  5.29651  3.99697    319 k - - -
          2.68618  4.42225  2.77519  2.73123  3.46354  2.40513  3.72494  3.29354  2.67741  2.69355  4.24690  2.90347  2.73739  3.18146  2.89801  2.37887  2.77519  2.98518  4.58477  3.61503
          0.03163  3.86538  4.58773  0.61958  0.77255  0.48576  0.95510
    320   2.74212  4.50063  3.34852  3.18654  4.18231  3.18855  4.26457  3.72591  3.24323  3.35351  4.40306  3.49395  0.84092  3.63223  3.48956  2.90938  3.18312  3.37209  5.37081  4.30288    320 p - - -
          2.68618  4.42225  2.77519  2.73123  3.46354  2.40513  3.72494  3.29354  2.67741  2.69355  4.24690  2.90347  2.73739  3.18146  2.89801  2.37887  2.77519  2.98518  4.58477  3.61503
          0.03163  3.86538  4.58773  0.61958  0.77255  0.48576  0.95510
    321   3.19583  4.59598  4.37307  3.94358  1.41107  4.15742  3.94947  2.46871  3.79655  1.64841  3.18841  4.05676  4.49088  3.95999  3.94543  3.54416  3.44771  2.49952  4.21688  2.61793    321 f - - -
          2.68618  4.42225  2.77519  2.73123  3.46354  2.40513  3.72494  3.29354  2.67741  2.69355  4.24690  2.90347  2.73739  3.18146  2.89801  2.37887  2.77519  2.98518  4.58477  3.61503
          0.03163  3.86538  4.58773  0.61958  0.77255  0.48576  0.95510
    322   3.01616  4.47636  4.30704  3.78049  3.13184  4.12096  4.48343  1.94488  3.59231  1.61802  1.72870  4.07804  4.44205  3.87940  3.80525  3.47162  3.26852  2.13378  5.06919  3.89178    322 l - - -
          2.68618  4.42225  2.77519  2.73123  3.46354  2.40513  3.72494  3.29354  2.67741  2.69355  4.24690  2.90347  2.73739  3.18146  2.89801  2.37887  2.77519  2.98518  4.58477  3.61503
          0.03163  3.86538  4.58773  0.61958  0.77255  0.48576  0.95510
    323   2.80249  4.34708  4.11550  3.77842  3.54492  3.71653  4.58137  2.05068  3.64609  2.23319  3.51115  3.96938  4.27745  4.00641  3.85928  3.21963  3.16422  1.03388  5.32815  4.05933    323 v - - -
          2.68618  4.42225  2.77519  2.73123  3.46354  2.40513  3.72494  3.29354  2.67741  2.69355  4.24690  2.90347  2.73739  3.18146  2.89801  2.37887  2.77519  2.98518  4.58477  3.61503
          0.03163  3.86538  4.58773  0.61958  0.77255  0.48576  0.95510
    324   2.71758  4.71389  2.70443  2.58919  4.07629  3.17923  3.91532  3.78516  2.81842  3.43284  4.38814  1.17067  3.83076  3.18807  3.17283  2.78505  3.09921  3.40809  5.38302  4.02515    324 n - - -
          2.68618  4.42225  2.77519  2.73123  3.46354  2.40513  3.72494  3.29354  2.67741  2.69355  4.24690  2.90347  2.73739  3.18146  2.89801  2.37887  2.77519  2.98518  4.58477  3.61503
          0.03163  3.86538  4.58773  0.61958  0.77255  0.48576  0.95510
    325   2.40893  4.25398  3.42182  3.17351  3.96264  3.09349  4.19137  3.08891  3.11635  2.95265  4.00364  3.38402  3.79669  3.51153  3.37537  2.61012  1.18398  2.78464  5.40106  4.17927    325 t - - -
          2.68618  4.42225  2.77519  2.73123  3.46354  2.40513  3.72494  3.29354  2.67741  2.69355  4.24690  2.90347  2.73739  3.18146  2.89801  2.37887  2.77519  2.98518  4.58477  3.61503
          0.03163  3.86538  4.58773  0.61958  0.77255  0.48576  0.95510
    326   2.80249  4.34708  4.11550  3.77842  3.54492  3.71653  4.58137  2.05068  3.64609  2.23319  3.51115  3.96938  4.27745  4.00641  3.85928  3.21963  3.16422  1.03388  5.32815  4.05933    326 v - - -
          2.68618  4.42225  2.77519  2.73123  3.46354  2.40513  3.72494  3.29354  2.67741  2.69355  4.24690  2.90347  2.73739  3.18146  2.89801  2.37887  2.77519  2.98518  4.58477  3.61503
          0.03163  3.86538  4.58773  0.61958  0.77255  0.48576  0.95510
    327   2.80249  4.34708  4.11550  3.77842  3.54492  3.71653  4.58137  2.05068  3.64609  2.23319  3.51115  3.96938  4.27745  4.00641  3.85928  3.21963  3.16422  1.03388  5.32815  4.05933    327 v - - -
          2.68618  4.42225  2.77519  2.73123  3.46354  2.40513  3.72494  3.29354  2.67741  2.69355  4.24690  2.90347  2.73739  3.18146  2.89801  2.37887  2.77519  2.98518  4.58477  3.61503
          0.03163  3.86538  4.58773  0.61958  0.77255  0.48576  0.95510
    328   2.65615  4.43226  3.32847  3.22698  4.36938  0.74013  4.34768  3.96729  3.40729  3.62231  4.59800  3.49278  3.82317  3.73201  3.64410  2.82786  3.13683  3.49698  5.46638  4.47105    328 g - - -
          2.68618  4.42225  2.77519  2.73123  3.46354  2.40513  3.72494  3.29354  2.67741  2.69355  4.24690  2.90347  2.73739  3.18146  2.89801  2.37887  2.77519  2.98518  4.58477  3.61503
          0.03163  3.86538  4.58773  0.61958  0.77255  0.48576  0.95510
    329   3.24936  4.65321  4.22899  3.94215  1.02339  3.94076  3.87414  2.77393  3.84936  2.14563  3.50515  4.01120  4.39952  4.01930  3.97084  3.51965  3.55049  2.76411  4.12533  2.49324    329 f - - -
          2.68618  4.42225  2.77519  2.73123  3.46354  2.40513  3.72494  3.29354  2.67741  2.69355  4.24690  2.90347  2.73739  3.18146  2.89801  2.37887  2.77519  2.98518  4.58477  3.61503
          0.03163  3.86538  4.58773  0.61958  0.77255  0.48576  0.95510
    330   3.02558  4.44631  4.32558  3.94112  3.36943  4.05885  4.67057  1.08672  3.76912  1.95693  3.30590  4.18746  4.49076  4.11815  3.96650  3.55348  3.32488  1.84576  5.25878  3.99646    330 i - - -
          2.68618  4.42225  2.77519  2.73123  3.46354  2.40513  3.72494  3.29354  2.67741  2.69355  4.24690  2.90347  2.73739  3.18146  2.89801  2.37887  2.77519  2.98518  4.58477  3.61503
          0.03163  3.86538  4.58773  0.61958  0.77255  0.48576  0.95510
    331   2.65615  4.43226  3.32847  3.22698  4.36938  0.74013  4.34768  3.96729  3.40729  3.62231  4.59800  3.49278  3.82317  3.73201  3.64410  2.82786  3.13683  3.49698  5.46638  4.47105    331 g - - -
          2.68618  4.42225  2.77519  2.73123  3.46354  2.40513  3.72494  3.29354  2.67741  2.69355  4.24690  2.90347  2.73739  3.18146  2.89801  2.37887  2.77519  2.98518  4.58477  3.61503
          0.03163  3.86538  4.58773  0.61958  0.77255  0.48576  0.95510
    332   2.74212  4.50063  3.34852  3.18654  4.18231  3.18855  4.26457  3.72591  3.24323  3.35351  4.40306  3.49395  0.84092  3.63223  3.48956  2.90938  3.18312  3.37209  5.37081  4.30288    332 p - - -
          2.68618  4.42225  2.77519  2.73123  3.46354  2.40513  3.72494  3.29354  2.67741  2.69355  4.24690  2.90347  2.73739  3.18146  2.89801  2.37887  2.77519  2.98518  4.58477  3.61503
          0.03163  3.86538  4.58773  0.61958  0.77255  0.48576  0.95510
    333   2.94623  5.05578  2.48467  1.03549  4.40111  3.26952  3.85573  3.85361  2.73537  3.47187  4.44624  2.92894  3.87377  3.07155  3.14346  2.92936  3.25042  3.53819  5.57402  4.29628    333 e - - -
          2.68618  4.42225  2.77519  2.73123  3.46354  2.40513  3.72494  3.29354  2.67741  2.69355  4.24690  2.90347  2.73739  3.18146  2.89801  2.37887  2.77519  2.98518  4.58477  3.61503
          0.03163  3.86538  4.58773  0.61958  0.77255  0.48576  0.95510
    334   3.23688  4.72874  3.82779  3.55585  2.29364  3.82189  3.61527  3.24709  3.41358  2.70284  3.92286  3.71475  4.29590  3.72132  3.59873  3.37428  3.52353  3.11731  3.93712  0.97766    334 y - - -
          2.68618  4.42225  2.77519  2.73123  3.46354  2.40513  3.72494  3.29354  2.67741  2.69355  4.24690  2.90347  2.73739  3.18146  2.89801  2.37887  2.77519  2.98518  4.58477  3.61503
          0.03163  3.86538  4.58773  0.61958  0.77255  0.48576  0.95510
    335   3.14733  4.61172  4.17810  3.81794  3.13304  3.97312  4.47590  2.33672  3.58576  0.88397  3.15824  4.09410  4.40971  3.95579  3.76298  3.54319  3.44191  2.37221  5.00973  3.73141    335 l - - -
          2.68618  4.42225  2.77519  2.73123  3.46354  2.40513  3.72494  3.29354  2.67741  2.69355  4.24690  2.90347  2.73739  3.18146  2.89801  2.37887  2.77519  2.98518  4.58477  3.61503
          0.03163  3.86538  4.58773  0.61958  0.77255  0.48576  0.95510
    336   3.23688  4.72874  3.82779  3.55585  2.29364  3.82189  3.61527  3.24709  3.41358  2.70284  3.92286  3.71475  4.29590  3.72132  3.59873  3.37428  3.52353  3.11731  3.93712  0.97766    336 y - - -
          2.68618  4.42225  2.77519  2.73123  3.46354  2.40513  3.72494  3.29354  2.67741  2.69355  4.24690  2.90347  2.73739  3.18146  2.89801  2.37887  2.77519  2.98518  4.58477  3.61503
          0.03163  3.86538  4.58773  0.61958  0.77255  0.48576  0.95510
    337   2.83901  5.24908  1.31517  2.10587  4.56774  3.15096  3.74461  4.13104  2.77116  3.68632  4.55954  2.33211  3.78660  2.93067  3.33735  2.76199  3.15286  3.71729  5.80528  4.32691    337 d - - -
          2.68618  4.42225  2.77519  2.73123  3.46354  2.40513  3.72494  3.29354  2.67741  2.69355  4.24690  2.90347  2.73739  3.18146  2.89801  2.37887  2.77519  2.98518  4.58477  3.61503
          0.03163  3.86538  4.58773  0.61958  0.77255  0.48576  0.95510
    338   2.31154  4.23184  3.20028  3.01573  4.06923  2.96185  4.12578  3.59089  3.08902  3.31167  4.23836  3.24164  3.70007  3.43890  3.37527  1.10179  2.79114  3.12754  5.44229  4.15272    338 s - - -
          2.68618  4.42225  2.77519  2.73123  3.46354  2.40513  3.72494  3.29354  2.67741  2.69355  4.24690  2.90347  2.73739  3.18146  2.89801  2.37887  2.77519  2.98518  4.58477  3.61503
          0.03163  3.86538  4.58773  0.61958  0.77255  0.48576  0.95510
    339   2.95353  5.04934  3.32210  2.71399  4.46555  3.57420  3.57498  3.82975  1.38101  3.30586  4.18250  3.12608  3.96230  2.71794  1.75495  2.96035  3.13591  3.51746  5.37534  4.18887    339 k - - -
          2.68618  4.42225  2.77519  2.73123  3.46354  2.40513  3.72494  3.29354  2.67741  2.69355  4.24690  2.90347  2.73739  3.18146  2.89801  2.37887  2.77519  2.98518  4.58477  3.61503
          0.03163  3.86538  4.58773  0.61958  0.77255  0.48576  0.95510
    340   2.87517  4.86064  2.89828  2.65293  4.02825  3.36137  3.81117  3.65794  2.47421  3.16100  4.18908  3.11259  3.91474  1.24670  2.75852  2.92322  3.17215  3.38806  5.30153  3.99482    340 q - - -
          2.68618  4.42225  2.77519  2.73123  3.46354  2.40513  3.72494  3.29354  2.67741  2.69355  4.24690  2.90347  2.73739  3.18146  2.89801  2.37887  2.77519  2.98518  4.58477  3.61503
          0.03163  3.86538  4.58773  0.61958  0.77255  0.48576  0.95510
    341   2.80249  4.34708  4.11550  3.77842  3.54492  3.71653  4.58137  2.05068  3.64609  2.23319  3.51115  3.96938  4.27745  4.00641  3.85928  3.21963  3.16422  1.03388  5.32815  4.05933    341 v - - -
          2.68618  4.42225  2.77519  2.73123  3.46354  2.40513  3.72494  3.29354  2.67741  2.69355  4.24690  2.90347  2.73739  3.18146  2.89801  2.37887  2.77519  2.98518  4.58477  3.61503
          0.03163  3.86538  4.58773  0.61958  0.77255  0.48576  0.95510
    342   3.02558  4.44631  4.32558  3.94112  3.36943  4.05885  4.67057  1.08672  3.76912  1.95693  3.30590  4.18746  4.49076  4.11815  3.96650  3.55348  3.32488  1.84576  5.25878  3.99646    342 i - - -
          2.68618  4.42225  2.77519  2.73123  3.46354  2.40513  3.72494  3.29354  2.67741  2.69355  4.24690  2.90347  2.73739  3.18146  2.89801  2.37887  2.77519  2.98518  4.58477  3.61503
          0.03163  3.86538  4.58773  0.61958  0.77255  0.48576  0.95510
    343   2.99749  4.83709  3.48742  2.99999  4.18988  3.48683  3.81919  3.73111  2.23460  3.24833  4.24871  3.36026  3.98977  3.03988  0.98927  3.08202  3.26394  3.45537  5.27580  4.11879    343 r - - -
          2.68618  4.42225  2.77519  2.73123  3.46354  2.40513  3.72494  3.29354  2.67741  2.69355  4.24690  2.90347  2.73739  3.18146  2.89801  2.37887  2.77519  2.98518  4.58477  3.61503
          0.03163  3.86538  4.58773  0.61958  0.77255  0.48576  0.95510
    344   1.02403  4.18854  3.45543  3.24642  4.04535  3.01327  4.26930  3.16980  3.26249  3.05174  4.08436  3.39781  3.75182  3.60431  3.51350  2.53890  2.81577  2.82543  5.47321  4.27268    344 a - - -
          2.68618  4.42225  2.77519  2.73123  3.46354  2.40513  3.72494  3.29354  2.67741  2.69355  4.24690  2.90347  2.73739  3.18146  2.89801  2.37887  2.77519  2.98518  4.58477  3.61503
          0.03163  3.86538  4.58773  0.61958  0.77255  0.48576  0.95510
    345   2.65615  4.43226  3.32847  3.22698  4.36938  0.74013  4.34768  3.96729  3.40729  3.62231  4.59800  3.49278  3.82317  3.73201  3.64410  2.82786  3.13683  3.49698  5.46638  4.47105    345 g - - -
          2.68618  4.42225  2.77519  2.73123  3.46354  2.40513  3.72494  3.29354  2.67741  2.69355  4.24690  2.90347  2.73739  3.18146  2.89801  2.37887  2.77519  2.98518  4.58477  3.61503
          0.03163  3.86538  4.58773  0.61958  0.77255  0.48576  0.95510
    346   3.14733  4.61172  4.17810  3.81794  3.13304  3.97312  4.47590  2.33672  3.58576  0.88397  3.15824  4.09410  4.40971  3.95579  3.76298  3.54319  3.44191  2.37221  5.00973  3.73141    346 l - - -
          2.68618  4.42225  2.77519  2.73123  3.46354  2.40513  3.72494  3.29354  2.67741  2.69355  4.24690  2.90347  2.73739  3.18146  2.89801  2.37887  2.77519  2.98518  4.58477  3.61503
          0.03163  3.86538  4.58773  0.61958  0.77255  0.48576  0.95510
    347   2.94623  5.05578  2.48467  1.03549  4.40111  3.26952  3.85573  3.85361  2.73537  3.47187  4.44624  2.92894  3.87377  3.07155  3.14346  2.92936  3.25042  3.53819  5.57402  4.29628    347 e - - -
          2.68618  4.42225  2.77519  2.73123  3.46354  2.40513  3.72494  3.29354  2.67741  2.69355  4.24690  2.90347  2.73739  3.18146  2.89801  2.37887  2.77519  2.98518  4.58477  3.61503
          0.03163  3.86538  4.58773  0.61958  0.77255  0.48576  0.95510
    348   2.98201  5.10916  0.92827  2.33056  4.48523  3.20532  3.92484  4.07179  3.00762  3.68139  4.65935  2.88656  3.85761  3.16398  3.52287  2.94518  3.32044  3.71173  5.65521  4.35932    348 d - - -
          2.68618  4.42225  2.77519  2.73123  3.46354  2.40513  3.72494  3.29354  2.67741  2.69355  4.24690  2.90347  2.73739  3.18146  2.89801  2.37887  2.77519  2.98518  4.58477  3.61503
          0.03163  3.86538  4.58773  0.61958  0.77255  0.48576  0.95510
    349   2.98715  4.80582  3.11884  2.87808  3.27980  3.44155  1.15754  3.68897  2.72133  3.18382  4.22623  3.28769  3.99369  3.24423  2.98746  3.05790  3.29028  3.42424  4.74495  3.23086    349 h - - -
          2.68618  4.42225  2.77519  2.73123  3.46354  2.40513  3.72494  3.29354  2.67741  2.69355  4.24690  2.90347  2.73739  3.18146  2.89801  2.37887  2.77519  2.98518  4.58477  3.61503
          0.03163  3.86538  4.58773  0.61958  0.77255  0.48576  0.95510
    350   3.24936  4.65321  4.22899  3.94215  1.02339  3.94076  3.87414  2.77393  3.84936  2.14563  3.50515  4.01120  4.39952  4.01930  3.97084  3.51965  3.55049  2.76411  4.12533  2.49324    350 f - - -
          2.68618  4.42225  2.77519  2.73123  3.46354  2.40513  3.72494  3.29354  2.67741  2.69355  4.24690  2.90347  2.73739  3.18146  2.89801  2.37887  2.77519  2.98518  4.58477  3.61503
          0.03163  3.86538  4.58773  0.61958  0.77255  0.48576  0.95510
    351   2.96365  4.51354  4.04181  3.63476  3.20466  3.82878  4.37154  2.37955  3.40321  1.80042  1.39158  3.91312  4.28936  3.78556  3.60936  3.31201  3.26882  2.38484  5.04453  3.80567    351 m - - -
          2.68618  4.42225  2.77519  2.73123  3.46354  2.40513  3.72494  3.29354  2.67741  2.69355  4.24690  2.90347  2.73739  3.18146  2.89801  2.37887  2.77519  2.98518  4.58477  3.61503
          0.03163  3.86538  4.58773  0.61958  0.77255  0.48576  0.95510
    352   1.79228  4.15574  3.20037  3.00534  4.24839  1.48243  4.15442  3.60078  3.14134  3.34855  4.21826  3.21035  3.64862  3.43606  3.44844  2.39310  2.70796  3.09497  5.58358  4.37307    352 g - - -
          2.68618  4.42225  2.77519  2.73123  3.46354  2.40513  3.72494  3.29354  2.67741  2.69355  4.24690  2.90347  2.73739  3.18146  2.89801  2.37887  2.77519  2.98518  4.58477  3.61503
          0.03163  3.86538  4.58773  0.61958  0.77255  0.48576  0.95510
    353   2.96567  4.92913  3.14118  2.76399  4.31394  3.45587  3.75532  3.74277  1.04801  3.30941  4.27125  3.18877  3.95672  2.94720  2.43035  3.00812  3.21946  3.45096  5.37152  4.18327    353 k - - -
          2.68618  4.42225  2.77519  2.73123  3.46354  2.40513  3.72494  3.29354  2.67741  2.69355  4.24690  2.90347  2.73739  3.18146  2.89801  2.37887  2.77519  2.98518  4.58477  3.61503
          0.03163  3.86538  4.58773  0.61958  0.77255  0.48576  0.95510
    354   3.14733  4.61172  4.17810  3.81794  3.13304  3.97312  4.47590  2.33672  3.58576  0.88397  3.15824  4.09410  4.40971  3.95579  3.76298  3.54319  3.44191  2.37221  5.00973  3.73141    354 l - - -
          2.68618  4.42225  2.77519  2.73123  3.46354  2.40513  3.72494  3.29354  2.67741  2.69355  4.24690  2.90347  2.73739  3.18146  2.89801  2.37887  2.77519  2.98518  4.58477  3.61503
          0.03163  3.86538  4.58773  0.61958  0.77255  0.48576  0.95510
    355   2.22086  4.15836  3.27740  2.97766  4.10530  2.94558  4.06124  3.43942  2.99039  3.19091  4.06086  3.19967  3.66027  3.32792  3.30578  1.57188  1.93552  2.98818  5.47116  4.22815    355 s - - -
          2.68618  4.42225  2.77519  2.73123  3.46354  2.40513  3.72494  3.29354  2.67741  2.69355  4.24690  2.90347  2.73739  3.18146  2.89801  2.37887  2.77519  2.98518  4.58477  3.61503
          0.03163  3.86538  4.58773  0.61958  0.77255  0.48576  0.95510
    356   2.65615  4.43226  3.32847  3.22698  4.36938  0.74013  4.34768  3.96729  3.40729  3.62231  4.59800  3.49278  3.82317  3.73201  3.64410  2.82786  3.13683  3.49698  5.46638  4.47105    356 g - - -
          2.68618  4.42225  2.77519  2.73123  3.46354  2.40513  3.72494  3.29354  2.67741  2.69355  4.24690  2.90347  2.73739  3.18146  2.89801  2.37887  2.77519  2.98518  4.58477  3.61503
          0.03163  3.86538  4.58773  0.61958  0.77255  0.48576  0.95510
    357   3.05331  4.40075  4.60272  4.06888  3.32218  4.34418  4.76869  1.45457  3.94605  1.59473  3.13880  4.33752  4.62075  4.18704  4.15152  3.69667  3.30111  1.51458  5.28874  4.11738    357 i - - -
          2.68618  4.42225  2.77519  2.73123  3.46354  2.40513  3.72494  3.29354  2.67741  2.69355  4.24690  2.90347  2.73739  3.18146  2.89801  2.37887  2.77519  2.98518  4.58477  3.61503
          0.03163  3.86538  4.58773  0.61958  0.77255  0.48576  0.95510
    358   2.32373  4.28195  3.06555  2.83831  4.12432  2.99281  4.00974  3.58065  2.91730  3.26597  4.14939  3.13910  1.61100  3.27149  3.24387  2.14585  2.77037  3.12718  5.46588  4.19008    358 p - - -
          2.68618  4.42225  2.77519  2.73123  3.46354  2.40513  3.72494  3.29354  2.67741  2.69355  4.24690  2.90347  2.73739  3.18146  2.89801  2.37887  2.77519  2.98518  4.58477  3.61503
          0.03163  3.86538  4.58773  0.61958  0.77255  0.48576  0.95510
    359   2.96365  4.51354  4.04181  3.63476  3.20466  3.82878  4.37154  2.37955  3.40321  1.80042  1.39158  3.91312  4.28936  3.78556  3.60936  3.31201  3.26882  2.38484  5.04453  3.80567    359 m - - -
          2.68618  4.42225  2.77519  2.73123  3.46354  2.40513  3.72494  3.29354  2.67741  2.69355  4.24690  2.90347  2.73739  3.18146  2.89801  2.37887  2.77519  2.98518  4.58477  3.61503
          0.03163  3.86538  4.58773  0.61958  0.77255  0.48576  0.95510
    360   2.65615  4.43226  3.32847  3.22698  4.36938  0.74013  4.34768  3.96729  3.40729  3.62231  4.59800  3.49278  3.82317  3.73201  3.64410  2.82786  3.13683  3.49698  5.46638  4.47105    360 g - - -
          2.68618  4.42225  2.77519  2.73123  3.46354  2.40513  3.72494  3.29354  2.67741  2.69355  4.24690  2.90347  2.73739  3.18146  2.89801  2.37887  2.77519  2.98518  4.58477  3.61503
          0.03163  3.86538  4.58773  0.61958  0.77255  0.48576  0.95510
    361   2.42623  1.74111  4.11026  3.69002  3.56285  3.29481  4.36600  2.38952  3.51428  2.44373  3.56211  3.71326  3.94939  3.81876  3.70516  2.74037  2.84366  1.94900  5.19244  3.95350    361 c - - -
          2.68618  4.42225  2.77519  2.73123  3.46354  2.40513  3.72494  3.29354  2.67741  2.69355  4.24690  2.90347  2.73739  3.18146  2.89801  2.37887  2.77519  2.98518  4.58477  3.61503
          0.03163  3.86538  4.58773  0.61958  0.77255  0.48576  0.95510
    362   2.98201  5.10916  0.92827  2.33056  4.48523  3.20532  3.92484  4.07179  3.00762  3.68139  4.65935  2.88656  3.85761  3.16398  3.52287  2.94518  3.32044  3.71173  5.65521  4.35932    362 d - - -
          2.68618  4.42225  2.77519  2.73123  3.46354  2.40513  3.72494  3.29354  2.67741  2.69355  4.24690  2.90347  2.73739  3.18146  2.89801  2.37887  2.77519  2.98518  4.58477  3.61503
          0.03163  3.86538  4.58773  0.61958  0.77255  0.48576  0.95510
    363   2.42623  1.74111  4.11026  3.69002  3.56285  3.29481  4.36600  2.38952  3.51428  2.44373  3.56211  3.71326  3.94939  3.81876  3.70516  2.74037  2.84366  1.94900  5.19244  3.95350    363 c - - -
          2.68618  4.42225  2.77519  2.73123  3.46354  2.40513  3.72494  3.29354  2.67741  2.69355  4.24690  2.90347  2.73739  3.18146  2.89801  2.37887  2.77519  2.98518  4.58477  3.61503
          0.03163  3.86538  4.58773  0.61958  0.77255  0.48576  0.95510
    364   2.57828  0.95494  4.09557  3.83361  3.82660  3.20273  4.48226  2.96936  3.66052  2.88514  4.00621  3.82249  3.90913  4.00691  3.78614  2.84991  3.04446  2.71441  5.24420  4.11433    364 c - - -
          2.68618  4.42225  2.77519  2.73123  3.46354  2.40513  3.72494  3.29354  2.67741  2.69355  4.24690  2.90347  2.73739  3.18146  2.89801  2.37887  2.77519  2.98518  4.58477  3.61503
          0.03163  3.86538  4.58773  0.61958  0.77255  0.48576  0.95510
    365   3.23688  4.72874  3.82779  3.55585  2.29364  3.82189  3.61527  3.24709  3.41358  2.70284  3.92286  3.71475  4.29590  3.72132  3.59873  3.37428  3.52353  3.11731  3.93712  0.97766    365 y - - -
          2.68618  4.42225  2.77519  2.73123  3.46354  2.40513  3.72494  3.29354  2.67741  2.69355  4.24690  2.90347  2.73739  3.18146  2.89801  2.37887  2.77519  2.98518  4.58477  3.61503
          0.03163  3.86538  4.58773  0.61958  0.77255  0.48576  0.95510
    366   2.40893  4.25398  3.42182  3.17351  3.96264  3.09349  4.19137  3.08891  3.11635  2.95265  4.00364  3.38402  3.79669  3.51153  3.37537  2.61012  1.18398  2.78464  5.40106  4.17927    366 t - - -
          2.68618  4.42225  2.77519  2.73123  3.46354  2.40513  3.72494  3.29354  2.67741  2.69355  4.24690  2.90347  2.73739  3.18146  2.89801  2.37887  2.77519  2.98518  4.58477  3.61503
          0.03163  3.86538  4.58773  0.61958  0.77255  0.48576  0.95510
    367   2.71758  4.71389  2.70443  2.58919  4.07629  3.17923  3.91532  3.78516  2.81842  3.43284  4.38814  1.17067  3.83076  3.18807  3.17283  2.78505  3.09921  3.40809  5.38302  4.02515    367 n - - -
          2.68618  4.42225  2.77519  2.73123  3.46354  2.40513  3.72494  3.29354  2.67741  2.69355  4.24690  2.90347  2.73739  3.18146  2.89801  2.37887  2.77519  2.98518  4.58477  3.61503
          0.03163  3.86538  4.58773  0.61958  0.77255  0.48576  0.95510
    368   2.98715  4.80582  3.11884  2.87808  3.27980  3.44155  1.15754  3.68897  2.72133  3.18382  4.22623  3.28769  3.99369  3.24423  2.98746  3.05790  3.29028  3.42424  4.74495  3.23086    368 h - - -
          2.68618  4.42225  2.77519  2.73123  3.46354  2.40513  3.72494  3.29354  2.67741  2.69355  4.24690  2.90347  2.73739  3.18146  2.89801  2.37887  2.77519  2.98518  4.58477  3.61503
          0.03163  3.86538  4.58773  0.61958  0.77255  0.48576  0.95510
    369   2.96365  4.51354  4.04181  3.63476  3.20466  3.82878  4.37154  2.37955  3.40321  1.80042  1.39158  3.91312  4.28936  3.78556  3.60936  3.31201  3.26882  2.38484  5.04453  3.80567    369 m - - -
          2.68618  4.42225  2.77519  2.73123  3.46354  2.40513  3.72494  3.29354  2.67741  2.69355  4.24690  2.90347  2.73739  3.18146  2.89801  2.37887  2.77519  2.98518  4.58477  3.61503
          0.03163  3.86538  4.58773  0.61958  0.77255  0.48576  0.95510
    370   2.64951  4.38151  3.46443  2.90060  3.42005  3.58744  3.80154  2.72563  2.44583  2.06415  2.44582  3.30345  3.96306  2.96584  2.95056  2.86284  2.87780  2.56512  4.92280  3.69176    370 l - - -
          2.68618  4.42225  2.77519  2.73123  3.46354  2.40513  3.72494  3.29354  2.67741  2.69355  4.24690  2.90347  2.73739  3.18146  2.89801  2.37887  2.77519  2.98518  4.58477  3.61503
          0.03163  3.86538  4.58773  0.61958  0.77255  0.48576  0.95510
    371   1.02403  4.18854  3.45543  3.24642  4.04535  3.01327  4.26930  3.16980  3.26249  3.05174  4.08436  3.39781  3.75182  3.60431  3.51350  2.53890  2.81577  2.82543  5.47321  4.27268    371 a - - -
          2.68618  4.42225  2.77519  2.73123  3.46354  2.40513  3.72494  3.29354  2.67741  2.69355  4.24690  2.90347  2.73739  3.18146  2.89801  2.37887  2.77519  2.98518  4.58477  3.61503
          0.03163  3.86538  4.58773  0.61958  0.77255  0.48576  0.95510
    372   2.89858  5.38149  1.30474  1.84606  4.67300  3.16610  3.73442  4.17124  2.76195  3.71707  4.59516  2.65340  3.79615  2.91284  3.34252  2.79511  3.19501  3.77086  5.87195  4.39582    372 d - - -
          2.68618  4.42225  2.77519  2.73123  3.46354  2.40513  3.72494  3.29354  2.67741  2.69355  4.24690  2.90347  2.73739  3.18146  2.89801  2.37887  2.77519  2.98518  4.58477  3.61503
          0.03163  3.86538  4.58773  0.61958  0.77255  0.48576  0.95510
    373   2.87517  4.86064  2.89828  2.65293  4.02825  3.36137  3.81117  3.65794  2.47421  3.16100  4.18908  3.11259  3.91474  1.24670  2.75852  2.92322  3.17215  3.38806  5.30153  3.99482    373 q - - -
          2.68618  4.42225  2.77519  2.73123  3.46354  2.40513  3.72494  3.29354  2.67741  2.69355  4.24690  2.90347  2.73739  3.18146  2.89801  2.37887  2.77519  2.98518  4.58477  3.61503
          0.03163  3.86538  4.58773  0.61958  0.77255  0.48576  0.95510
    374   2.76700  5.07619  2.04141  2.18737  4.41853  3.17023  3.73921  3.97299  2.70212  3.55133  4.41684  1.55755  3.78422  2.92745  3.21275  2.72819  3.08110  3.57453  5.67029  4.23284    374 n - - -
          2.68618  4.42225  2.77519  2.73123  3.46354  2.40513  3.72494  3.29354  2.67741  2.69355  4.24690  2.90347  2.73739  3.18146  2.89801  2.37887  2.77519  2.98518  4.58477  3.61503
          0.03163  3.86538  4.58773  0.61958  0.77255  0.48576  0.95510
    375   2.98201  5.10916  0.92827  2.33056  4.48523  3.20532  3.92484  4.07179  3.00762  3.68139  4.65935  2.88656  3.85761  3.16398  3.52287  2.94518  3.32044  3.71173  5.65521  4.35932    375 d - - -
          2.68618  4.42225  2.77519  2.73123  3.46354  2.40513  3.72494  3.29354  2.67741  2.69355  4.24690  2.90347  2.73739  3.18146  2.89801  2.37887  2.77519  2.98518  4.58477  3.61503
          0.03163  3.86538  4.58773  0.61958  0.77255  0.48576  0.95510
    376   3.02558  4.44631  4.32558  3.94112  3.36943  4.05885  4.67057  1.08672  3.76912  1.95693  3.30590  4.18746  4.49076  4.11815  3.96650  3.55348  3.32488  1.84576  5.25878  3.99646    376 i - - -
          2.68618  4.42225  2.77519  2.73123  3.46354  2.40513  3.72494  3.29354  2.67741  2.69355  4.24690  2.90347  2.73739  3.18146  2.89801  2.37887  2.77519  2.98518  4.58477  3.61503
          0.03163  3.86538  4.58773  0.61958  0.77255  0.48576  0.95510
    377   2.94623  5.05578  2.48467  1.03549  4.40111  3.26952  3.85573  3.85361  2.73537  3.47187  4.44624  2.92894  3.87377  3.07155  3.14346  2.92936  3.25042  3.53819  5.57402  4.29628    377 e - - -
          2.68618  4.42225  2.77519  2.73123  3.46354  2.40513  3.72494  3.29354  2.67741  2.69355  4.24690  2.90347  2.73739  3.18146  2.89801  2.37887  2.77519  2.98518  4.58477  3.61503
          0.03163  3.86538  4.58773  0.61958  0.77255  0.48576  0.95510
    378   2.71758  4.71389  2.70443  2.58919  4.07629  3.17923  3.91532  3.78516  2.81842  3.43284  4.38814  1.17067  3.83076  3.18807  3.17283  2.78505  3.09921  3.40809  5.38302  4.02515    378 n - - -
          2.68618  4.42225  2.77519  2.73123  3.46354  2.40513  3.72494  3.29354  2.67741  2.69355  4.24690  2.90347  2.73739  3.18146  2.89801  2.37887  2.77519  2.98518  4.58477  3.61503
          0.03163  3.86538  4.58773  0.61958  0.77255  0.48576  0.95510
    379   3.14733  4.61172  4.17810  3.81794  3.13304  3.97312  4.47590  2.33672  3.58576  0.88397  3.15824  4.09410  4.40971  3.95579  3.76298  3.54319  3.44191  2.37221  5.00973  3.73141    379 l - - -
          2.68618  4.42225  2.77519  2.73123  3.46354  2.40513  3.72494  3.29354  2.67741  2.69355  4.24690  2.90347  2.73739  3.18146  2.89801  2.37887  2.77519  2.98518  4.58477  3.61503
          0.03163  3.86538  4.58773  0.61958  0.77255  0.48576  0.95510
    380   1.45699  4.10488  3.32938  3.05993  4.14672  2.89596  4.13233  3.47149  3.10697  3.23910  4.10521  3.22950  3.63765  3.41432  3.40979  1.71856  2.65618  2.99181  5.52014  4.29141    380 a - - -
          2.68618  4.42225  2.77519  2.73123  3.46354  2.40513  3.72494  3.29354  2.67741  2.69355  4.24690  2.90347  2.73739  3.18146  2.89801  2.37887  2.77519  2.98518  4.58477  3.61503
          0.03163  3.86538  4.58773  0.61958  0.77255  0.48576  0.95510
    381   3.08091  4.50628  4.42975  3.88994  3.12464  4.23606  4.58432  2.06470  3.71404  1.11736  2.79518  4.19023  4.52177  3.97272  3.92124  3.58165  3.32680  1.90397  5.11361  3.95333    381 l - - -
          2.68618  4.42225  2.77519  2.73123  3.46354  2.40513  3.72494  3.29354  2.67741  2.69355  4.24690  2.90347  2.73739  3.18146  2.89801  2.37887  2.77519  2.98518  4.58477  3.61503
          0.03163  3.86538  4.58773  0.61958  0.77255  0.48576  0.95510
    382   3.14733  4.61172  4.17810  3.81794  3.13304  3.97312  4.47590  2.33672  3.58576  0.88397  3.15824  4.09410  4.40971  3.95579  3.76298  3.54319  3.44191  2.37221  5.00973  3.73141    382 l - - -
          2.68618  4.42225  2.77519  2.73123  3.46354  2.40513  3.72494  3.29354  2.67741  2.69355  4.24690  2.90347  2.73739  3.18146  2.89801  2.37887  2.77519  2.98518  4.58477  3.61503
          0.03163  3.86538  4.58773  0.61958  0.77255  0.48576  0.95510
    383   3.14733  4.61172  4.17810  3.81794  3.13304  3.97312  4.47590  2.33672  3.58576  0.88397  3.15824  4.09410  4.40971  3.95579  3.76298  3.54319  3.44191  2.37221  5.00973  3.73141    383 l - - -
          2.68618  4.42225  2.77519  2.73123  3.46354  2.40513  3.72494  3.29354  2.67741  2.69355  4.24690  2.90347  2.73739  3.18146  2.89801  2.37887  2.77519  2.98518  4.58477  3.61503
          0.03163  3.86538  4.58773  0.61958  0.77255  0.48576  0.95510
    384   1.83876  4.16160  3.19030  3.00169  4.25265  1.44294  4.15600  3.60743  3.14256  3.35496  4.22718  3.20982  3.65115  3.43840  3.44887  2.39858  2.71446  3.10174  5.58596  4.37547    384 g - - -
          2.68618  4.42225  2.77519  2.73123  3.46354  2.40513  3.72494  3.29354  2.67741  2.69355  4.24690  2.90347  2.73739  3.18146  2.89801  2.37887  2.77519  2.98518  4.58477  3.61503
          0.03163  3.86538  4.58773  0.61958  0.77255  0.48576  0.95510
    385   1.30579  4.09913  3.34509  3.08658  4.13318  2.89769  4.14961  3.43264  3.12939  3.22293  4.10019  3.24463  3.64294  3.43952  3.42282  1.94427  2.66090  2.96509  5.51670  4.28868    385 a - - -
          2.68618  4.42225  2.77519  2.73123  3.46354  2.40513  3.72494  3.29354  2.67741  2.69355  4.24690  2.90347  2.73739  3.18146  2.89801  2.37887  2.77519  2.98518  4.58477  3.61503
          0.03163  3.86538  4.58773  0.61958  0.77255  0.48576  0.95510
    386   1.02403  4.18854  3.45543  3.24642  4.04535  3.01327  4.26930  3.16980  3.26249  3.05174  4.08436  3.39781  3.75182  3.60431  3.51350  2.53890  2.81577  2.82543  5.47321  4.27268    386 a - - -
          2.68618  4.42225  2.77519  2.73123  3.46354  2.40513  3.72494  3.29354  2.67741  2.69355  4.24690  2.90347  2.73739  3.18146  2.89801  2.37887  2.77519  2.98518  4.58477  3.61503
          0.03163  3.86538  4.58773  0.61958  0.77255  0.48576  0.95510
    387   2.65615  4.43226  3.32847  3.22698  4.36938  0.74013  4.34768  3.96729  3.40729  3.62231  4.59800  3.49278  3.82317  3.73201  3.64410  2.82786  3.13683  3.49698  5.46638  4.47105    387 g - - -
          2.68618  4.42225  2.77519  2.73123  3.46354  2.40513  3.72494  3.29354  2.67741  2.69355  4.24690  2.90347  2.73739  3.18146  2.89801  2.37887  2.77519  2.98518  4.58477  3.61503
          0.03163  3.86538  4.58773  0.61958  0.77255  0.48576  0.95510
    388   2.75946  4.27705  4.13321  3.63912  3.53441  3.84149  4.46214  1.83718  3.51802  2.20536  3.39754  3.89963  4.29548  3.84112  3.77990  3.20911  2.66938  1.28848  5.28835  4.06756    388 v - - -
          2.68618  4.42225  2.77519  2.73123  3.46354  2.40513  3.72494  3.29354  2.67741  2.69355  4.24690  2.90347  2.73739  3.18146  2.89801  2.37887  2.77519  2.98518  4.58477  3.61503
          0.03163  3.86538  4.58773  0.61958  0.77255  0.48576  0.95510
    389   2.71758  4.71389  2.70443  2.58919  4.07629  3.17923  3.91532  3.78516  2.81842  3.43284  4.38814  1.17067  3.83076  3.18807  3.17283  2.78505  3.09921  3.40809  5.38302  4.02515    389 n - - -
          2.68618  4.42225  2.77519  2.73123  3.46354  2.40513  3.72494  3.29354  2.67741  2.69355  4.24690  2.90347  2.73739  3.18146  2.89801  2.37887  2.77519  2.98518  4.58477  3.61503
          0.03163  3.86538  4.58773  0.61958  0.77255  0.48576  0.95510
    390   3.23688  4.72874  3.82779  3.55585  2.29364  3.82189  3.61527  3.24709  3.41358  2.70284  3.92286  3.71475  4.29590  3.72132  3.59873  3.37428  3.52353  3.11731  3.93712  0.97766    390 y - - -
          2.68618  4.42225  2.77519  2.73123  3.46354  2.40513  3.72494  3.29354  2.67741  2.69355  4.24690  2.90347  2.73739  3.18146  2.89801  2.37887  2.77519  2.98518  4.58477  3.61503
          0.03163  3.86538  4.58773  0.61958  0.77255  0.48576  0.95510
    391   3.05007  4.43078  4.48878  3.98847  2.64095  4.22906  4.50984  1.31245  3.86692  1.74491  3.09607  4.22127  4.53714  4.08058  4.05291  3.59349  3.30206  1.92373  4.94798  3.61095    391 i - - -
          2.68618  4.42225  2.77519  2.73123  3.46354  2.40513  3.72494  3.29354  2.67741  2.69355  4.24690  2.90347  2.73739  3.18146  2.89801  2.37887  2.77519  2.98518  4.58477  3.61503
          0.03163  3.86538  4.58773  0.61958  0.77255  0.48576  0.95510
    392   3.14640  4.55036  4.47790  3.97074  3.09066  4.29227  4.62179  1.87507  3.76528  1.05714  2.97001  4.26042  4.57524  4.03967  3.95591  3.66745  3.39482  2.07884  5.09520  3.88632    392 l - - -
          2.68618  4.42225  2.77519  2.73123  3.46354  2.40513  3.72494  3.29354  2.67741  2.69355  4.24690  2.90347  2.73739  3.18146  2.89801  2.37887  2.77519  2.98518  4.58477  3.61503
          0.03163  3.86538  4.58773  0.61958  0.77255  0.48576  0.95510
    393   2.65615  4.43226  3.32847  3.22698  4.36938  0.74013  4.34768  3.96729  3.40729  3.62231  4.59800  3.49278  3.82317  3.73201  3.64410  2.82786  3.13683  3.49698  5.46638  4.47105    393 g - - -
          2.68618  4.42225  2.77519  2.73123  3.46354  2.40513  3.72494  3.29354  2.67741  2.69355  4.24690  2.90347  2.73739  3.18146  2.89801  2.37887  2.77519  2.98518  4.58477  3.61503
          0.03163  3.86538  4.58773  0.61958  0.77255  0.48576  0.95510
    394   2.80249  4.34708  4.11550  3.77842  3.54492  3.71653  4.58137  2.05068  3.64609  2.23319  3.51115  3.96938  4.27745  4.00641  3.85928  3.21963  3.16422  1.03388  5.32815  4.05933    394 v - - -
          2.68618  4.42225  2.77519  2.73123  3.46354  2.40513  3.72494  3.29354  2.67741  2.69355  4.24690  2.90347  2.73739  3.18146  2.89801  2.37887  2.77519  2.98518  4.58477  3.61503
          0.03163  3.86538  4.58773  0.61958  0.77255  0.48576  0.95510
    395   2.74212  4.50063  3.34852  3.18654  4.18231  3.18855  4.26457  3.72591  3.24323  3.35351  4.40306  3.49395  0.84092  3.63223  3.48956  2.90938  3.18312  3.37209  5.37081  4.30288    395 p - - -
          2.68618  4.42225  2.77519  2.73123  3.46354  2.40513  3.72494  3.29354  2.67741  2.69355  4.24690  2.90347  2.73739  3.18146  2.89801  2.37887  2.77519  2.98518  4.58477  3.61503
          0.03163  3.86538  4.58773  0.61958  0.77255  0.48576  0.95510
    396   2.52544  4.29904  3.54838  3.08641  3.58523  3.38416  4.02950  2.61752  2.94225  2.42339  2.94616  3.39975  3.92911  3.33083  3.24353  2.75826  1.71291  2.42866  5.15141  3.90576    396 t - - -
          2.68618  4.42225  2.77519  2.73123  3.46354  2.40513  3.72494  3.29354  2.67741  2.69355  4.24690  2.90347  2.73739  3.18146  2.89801  2.37887  2.77519  2.98518  4.58477  3.61503
          0.03163  3.86538  4.58773  0.61958  0.77255  0.48576  0.95510
    397   2.22484  4.18433  3.12560  2.92013  4.23748  2.41756  4.09148  3.70742  3.05396  3.38956  4.23177  3.15914  3.64210  3.35968  3.37774  1.29124  2.70466  3.16897  5.56486  4.31583    397 s - - -
          2.68618  4.42225  2.77519  2.73123  3.46354  2.40513  3.72494  3.29354  2.67741  2.69355  4.24690  2.90347  2.73739  3.18146  2.89801  2.37887  2.77519  2.98518  4.58477  3.61503
          0.03163  3.86538  4.58773  0.61958  0.77255  0.48576  0.95510
    398   2.98201  5.10916  0.92827  2.33056  4.48523  3.20532  3.92484  4.07179  3.00762  3.68139  4.65935  2.88656  3.85761  3.16398  3.52287  2.94518  3.32044  3.71173  5.65521  4.35932    398 d - - -
          2.68618  4.42225  2.77519  2.73123  3.46354  2.40513  3.72494  3.29354  2.67741  2.69355  4.24690  2.90347  2.73739  3.18146  2.89801  2.37887  2.77519  2.98518  4.58477  3.61503
          0.03163  3.86538  4.58773  0.61958  0.77255  0.48576  0.95510
    399   2.98201  5.10916  0.92827  2.33056  4.48523  3.20532  3.92484  4.07179  3.00762  3.68139  4.65935  2.88656  3.85761  3.16398  3.52287  2.94518  3.32044  3.71173  5.65521  4.35932    399 d - - -
          2.68618  4.42225  2.77519  2.73123  3.46354  2.40513  3.72494  3.29354  2.67741  2.69355  4.24690  2.90347  2.73739  3.18146  2.89801  2.37887  2.77519  2.98518  4.58477  3.61503
          0.03163  3.86538  4.58773  0.61958  0.77255  0.48576  0.95510
    400   2.99489  4.36337  4.55608  4.06114  3.45408  4.25253  4.80552  1.38373  3.93726  1.97545  3.28245  4.30674  4.59774  4.22084  4.15619  3.63350  3.26731  1.30654  5.39018  4.17811    400 v - - -
          2.68618  4.42225  2.77519  2.73123  3.46354  2.40513  3.72494  3.29354  2.67741  2.69355  4.24690  2.90347  2.73739  3.18146  2.89801  2.37887  2.77519  2.98518  4.58477  3.61503
          0.03163  3.86538  4.58773  0.61958  0.77255  0.48576  0.95510
    401   2.96365  4.51354  4.04181  3.63476  3.20466  3.82878  4.37154  2.37955  3.40321  1.80042  1.39158  3.91312  4.28936  3.78556  3.60936  3.31201  3.26882  2.38484  5.04453  3.80567    401 m - - -
          2.68618  4.42225  2.77519  2.73123  3.46354  2.40513  3.72494  3.29354  2.67741  2.69355  4.24690  2.90347  2.73739  3.18146  2.89801  2.37887  2.77519  2.98518  4.58477  3.61503
          0.03163  3.86538  4.58773  0.61958  0.77255  0.48576  0.95510
    402   3.14733  4.61172  4.17810  3.81794  3.13304  3.97312  4.47590  2.33672  3.58576  0.88397  3.15824  4.09410  4.40971  3.95579  3.76298  3.54319  3.44191  2.37221  5.00973  3.73141    402 l - - -
          2.68618  4.42225  2.77519  2.73123  3.46354  2.40513  3.72494  3.29354  2.67741  2.69355  4.24690  2.90347  2.73739  3.18146  2.89801  2.37887  2.77519  2.98518  4.58477  3.61503
          0.03163  3.86538  4.58773  0.61958  0.77255  0.48576  0.95510
    403   2.71758  4.71389  2.70443  2.58919  4.07629  3.17923  3.91532  3.78516  2.81842  3.43284  4.38814  1.17067  3.83076  3.18807  3.17283  2.78505  3.09921  3.40809  5.38302  4.02515    403 n - - -
          2.68618  4.42225  2.77519  2.73123  3.46354  2.40513  3.72494  3.29354  2.67741  2.69355  4.24690  2.90347  2.73739  3.18146  2.89801  2.37887  2.77519  2.98518  4.58477  3.61503
          0.03163  3.86538  4.58773  0.61958  0.77255  0.48576  0.95510
    404   3.23688  4.72874  3.82779  3.55585  2.29364  3.82189  3.61527  3.24709  3.41358  2.70284  3.92286  3.71475  4.29590  3.72132  3.59873  3.37428  3.52353  3.11731  3.93712  0.97766    404 y - - -
          2.68618  4.42225  2.77519  2.73123  3.46354  2.40513  3.72494  3.29354  2.67741  2.69355  4.24690  2.90347  2.73739  3.18146  2.89801  2.37887  2.77519  2.98518  4.58477  3.61503
          0.03163  3.86538  4.58773  0.61958  0.77255  0.48576  0.95510
    405   2.87517  4.86064  2.89828  2.65293  4.02825  3.36137  3.81117  3.65794  2.47421  3.16100  4.18908  3.11259  3.91474  1.24670  2.75852  2.92322  3.17215  3.38806  5.30153  3.99482    405 q - - -
          2.68618  4.42225  2.77519  2.73123  3.46354  2.40513  3.72494  3.29354  2.67741  2.69355  4.24690  2.90347  2.73739  3.18146  2.89801  2.37887  2.77519  2.98518  4.58477  3.61503
          0.03163  3.86538  4.58773  0.61958  0.77255  0.48576  0.95510
    406   2.19802  3.08223  3.68445  3.25578  3.84024  2.99646  4.12655  3.05548  3.15322  2.90122  3.80031  3.36123  3.69357  3.46445  3.42229  2.23453  1.58755  2.69411  5.27689  4.07158    406 t - - -
          2.68618  4.42225  2.77519  2.73123  3.46354  2.40513  3.72494  3.29354  2.67741  2.69355  4.24690  2.90347  2.73739  3.18146  2.89801  2.37887  2.77519  2.98518  4.58477  3.61503
          0.03163  3.86538  4.58773  0.61958  0.77255  0.48576  0.95510
    407   2.55895  4.64060  2.60876  2.46936  4.28922  2.56351  3.85859  3.83498  2.75951  3.45470  4.31939  1.49718  3.75132  3.07712  3.16360  2.62375  2.94554  3.39144  5.55413  4.21494    407 n - - -
          2.68618  4.42225  2.77519  2.73123  3.46354  2.40513  3.72494  3.29354  2.67741  2.69355  4.24690  2.90347  2.73739  3.18146  2.89801  2.37887  2.77519  2.98518  4.58477  3.61503
          0.03163  3.86538  4.58773  0.61958  0.77255  0.48576  0.95510
    408   1.24252  4.09983  3.35098  3.10255  4.12320  2.90210  4.16154  3.39904  3.14220  3.20991  4.09902  3.25523  3.64946  3.45670  3.42900  2.07005  2.66842  2.94328  5.51534  4.28529    408 a - - -
          2.68618  4.42225  2.77519  2.73123  3.46354  2.40513  3.72494  3.29354  2.67741  2.69355  4.24690  2.90347  2.73739  3.18146  2.89801  2.37887  2.77519  2.98518  4.58477  3.61503
          0.03163  3.86538  4.58773  0.61958  0.77255  0.48576  0.95510
    409   3.33656  4.71389  4.22428  3.85078  1.77149  4.12132  3.45137  3.11105  3.72047  2.50875  3.74464  3.83597  4.46805  3.83762  3.86456  3.48368  3.57266  3.01938  3.65953  1.14301    409 y - - -
          2.68618  4.42225  2.77519  2.73123  3.46354  2.40513  3.72494  3.29354  2.67741  2.69355  4.24690  2.90347  2.73739  3.18146  2.89801  2.37887  2.77519  2.98518  4.58477  3.61503
          0.03163  3.86538  4.58773  0.61958  0.77255  0.48576  0.95510
    410   2.98715  4.80582  3.11884  2.87808  3.27980  3.44155  1.15754  3.68897  2.72133  3.18382  4.22623  3.28769  3.99369  3.24423  2.98746  3.05790  3.29028  3.42424  4.74495  3.23086    410 h - - -
          2.68618  4.42225  2.77519  2.73123  3.46354  2.40513  3.72494  3.29354  2.67741  2.69355  4.24690  2.90347  2.73739  3.18146  2.89801  2.37887  2.77519  2.98518  4.58477  3.61503
          0.03163  3.86538  4.58773  0.61958  0.77255  0.48576  0.95510
    411   2.98201  5.10916  0.92827  2.33056  4.48523  3.20532  3.92484  4.07179  3.00762  3.68139  4.65935  2.88656  3.85761  3.16398  3.52287  2.94518  3.32044  3.71173  5.65521  4.35932    411 d - - -
          2.68618  4.42225  2.77519  2.73123  3.46354  2.40513  3.72494  3.29354  2.67741  2.69355  4.24690  2.90347  2.73739  3.18146  2.89801  2.37887  2.77519  2.98518  4.58477  3.61503
          0.03163  3.86538  4.58773  0.61958  0.77255  0.48576  0.95510
    412   2.57041  4.21527  3.93732  3.43523  3.46368  3.68178  4.23820  1.56655  3.32497  2.28160  3.38203  3.70571  4.14356  3.63907  3.59056  2.72675  2.94536  1.79484  5.10308  3.87808    412 i - - -
          2.68618  4.42225  2.77519  2.73123  3.46354  2.40513  3.72494  3.29354  2.67741  2.69355  4.24690  2.90347  2.73739  3.18146  2.89801  2.37887  2.77519  2.98518  4.58477  3.61503
          0.03163  3.86538  4.58773  0.61958  0.77255  0.48576  0.95510
    413   1.69933  4.12049  3.21538  2.98495  4.23845  1.70554  4.12225  3.62190  3.10686  3.33875  4.17548  3.18238  3.62146  3.39191  3.42716  2.21648  2.65592  3.09035  5.58197  4.35755    413 a - - -
          2.68618  4.42225  2.77519  2.73123  3.46354  2.40513  3.72494  3.29354  2.67741  2.69355  4.24690  2.90347  2.73739  3.18146  2.89801  2.37887  2.77519  2.98518  4.58477  3.61503
          0.03163  3.86538  4.58773  0.61958  0.77255  0.48576  0.95510
    414   1.97859  4.14769  3.41468  3.11315  4.01734  3.00701  4.14387  3.08082  3.08235  2.99160  3.95378  3.30038  3.71861  3.43231  3.37000  2.46191  1.48209  2.73230  5.45530  4.23306    414 t - - -
          2.68618  4.42225  2.77519  2.73123  3.46354  2.40513  3.72494  3.29354  2.67741  2.69355  4.24690  2.90347  2.73739  3.18146  2.89801  2.37887  2.77519  2.98518  4.58477  3.61503
          0.03163  3.86538  4.58773  0.61958  0.77255  0.48576  0.95510
    415   3.02558  4.44631  4.32558  3.94112  3.36943  4.05885  4.67057  1.08672  3.76912  1.95693  3.30590  4.18746  4.49076  4.11815  3.96650  3.55348  3.32488  1.84576  5.25878  3.99646    415 i - - -
          2.68618  4.42225  2.77519  2.73123  3.46354  2.40513  3.72494  3.29354  2.67741  2.69355  4.24690  2.90347  2.73739  3.18146  2.89801  2.37887  2.77519  2.98518  4.58477  3.61503
          0.03163  3.86538  4.58773  0.61958  0.77255  0.48576  0.95510
    416   2.99749  4.83709  3.48742  2.99999  4.18988  3.48683  3.81919  3.73111  2.23460  3.24833  4.24871  3.36026  3.98977  3.03988  0.98927  3.08202  3.26394  3.45537  5.27580  4.11879    416 r - - -
          2.68618  4.42225  2.77519  2.73123  3.46354  2.40513  3.72494  3.29354  2.67741  2.69355  4.24690  2.90347  2.73739  3.18146  2.89801  2.37887  2.77519  2.98518  4.58477  3.61503
          0.03163  3.86538  4.58773  0.61958  0.77255  0.48576  0.95510
    417   2.80465  5.18926  2.34584  1.51991  4.48032  3.25274  3.65379  3.95502  2.46198  3.48392  4.32693  2.54034  3.80200  2.49424  2.90485  2.74486  3.06610  3.57941  5.64328  4.23956    417 e - - -
          2.68618  4.42225  2.77519  2.73123  3.46354  2.40513  3.72494  3.29354  2.67741  2.69355  4.24690  2.90347  2.73739  3.18146  2.89801  2.37887  2.77519  2.98518  4.58477  3.61503
          0.03163  3.86538  4.58773  0.61958  0.77255  0.48576  0.95510
    418   2.80136  4.31911  4.09767  3.65330  3.47667  3.84951  4.46934  1.32129  3.50241  2.11834  3.35909  3.91297  4.31107  3.85407  3.74442  3.24355  2.67792  1.83845  5.26513  4.03599    418 i - - -
          2.68618  4.42225  2.77519  2.73123  3.46354  2.40513  3.72494  3.29354  2.67741  2.69355  4.24690  2.90347  2.73739  3.18146  2.89801  2.37887  2.77519  2.98518  4.58477  3.61503
          0.03163  3.86538  4.58773  0.61958  0.77255  0.48576  0.95510
    419   3.18119  4.58625  4.44847  3.95875  2.44749  4.25987  4.36864  2.23797  3.81165  1.02565  2.95195  4.20135  4.54085  4.00332  3.98488  3.63211  3.42268  2.31987  4.72460  3.32799    419 l - - -
          2.68618  4.42225  2.77519  2.73123  3.46354  2.40513  3.72494  3.29354  2.67741  2.69355  4.24690  2.90347  2.73739  3.18146  2.89801  2.37887  2.77519  2.98518  4.58477  3.61503
          0.03163  3.86538  4.58773  0.61958  0.77255  0.48576  0.95510
    420   2.65615  4.43226  3.32847  3.22698  4.36938  0.74013  4.34768  3.96729  3.40729  3.62231  4.59800  3.49278  3.82317  3.73201  3.64410  2.82786  3.13683  3.49698  5.46638  4.47105    420 g - - -
          2.68618  4.42225  2.77519  2.73123  3.46354  2.40513  3.72494  3.29354  2.67741  2.69355  4.24690  2.90347  2.73739  3.18146  2.89801  2.37887  2.77519  2.98518  4.58477  3.61503
          0.03163  3.86538  4.58773  0.61958  0.77255  0.48576  0.95510
    421   2.69382  4.42121  3.48431  2.94068  2.89492  3.62631  3.81934  2.67710  2.26582  1.84884  3.36587  3.34252  4.00506  3.15724  3.05391  2.90711  2.92723  2.53431  4.84030  3.51170    421 l - - -
          2.68618  4.42225  2.77519  2.73123  3.46354  2.40513  3.72494  3.29354  2.67741  2.69355  4.24690  2.90347  2.73739  3.18146  2.89801  2.37887  2.77519  2.98518  4.58477  3.61503
          0.03163  3.86538  4.58773  0.61958  0.77255  0.48576  0.95510
    422   2.87245  4.92808  3.23445  2.68606  4.02813  3.52788  2.73161  3.68394  2.03190  3.19280  4.08088  3.11140  3.93695  2.77869  1.53774  2.90119  3.07943  3.38298  5.19115  3.87606    422 r - - -
          2.68618  4.42225  2.77519  2.73123  3.46354  2.40513  3.72494  3.29354  2.67741  2.69355  4.24690  2.90347  2.73739  3.18146  2.89801  2.37887  2.77519  2.98518  4.58477  3.61503
          0.03163  3.86538  4.58773  0.61958  0.77255  0.48576  0.95510
    423   2.74212  4.50063  3.34852  3.18654  4.18231  3.18855  4.26457  3.72591  3.24323  3.35351  4.40306  3.49395  0.84092  3.63223  3.48956  2.90938  3.18312  3.37209  5.37081  4.30288    423 p - - -
          2.68618  4.42225  2.77519  2.73123  3.46354  2.40513  3.72494  3.29354  2.67741  2.69355  4.24690  2.90347  2.73739  3.18146  2.89801  2.37887  2.77519  2.98518  4.58477  3.61503
          0.03163  3.86538  4.58773  0.61958  0.77255  0.48576  0.95510
    424   2.64184  4.26178  3.78928  3.37320  3.45003  3.58257  4.20481  1.45683  3.24350  2.31654  3.45001  3.63893  4.09947  3.60470  3.49961  2.59611  2.96590  2.06809  5.09516  3.81442    424 i - - -
          2.68618  4.42225  2.77519  2.73123  3.46354  2.40513  3.72494  3.29354  2.67741  2.69355  4.24690  2.90347  2.73739  3.18146  2.89801  2.37887  2.77519  2.98518  4.58477  3.61503
          0.03163  3.86538  4.58773  0.61958  0.77255  0.48576  0.95510
    425   2.64920  4.70437  2.99073  2.57581  4.11062  3.33764  3.68187  3.52067  2.21895  3.11844  3.98645  3.02600  2.04878  2.86371  2.32255  2.71466  2.92603  3.19339  5.31891  4.04808    425 p - - -
          2.68618  4.42225  2.77519  2.73123  3.46354  2.40513  3.72494  3.29354  2.67741  2.69355  4.24690  2.90347  2.73739  3.18146  2.89801  2.37887  2.77519  2.98518  4.58477  3.61503
          0.03163  3.86538  4.58773  0.61958  0.77255  0.48576  0.95510
    426   1.90559  4.74285  2.61049  1.79649  4.19754  3.21956  3.75697  3.48980  2.60865  3.19992  4.09000  2.89559  3.78962  2.94620  3.03186  2.66982  2.93874  3.15894  5.48618  4.15276    426 e - - -
          2.68618  4.42225  2.77519  2.73123  3.46354  2.40513  3.72494  3.29354  2.67741  2.69355  4.24690  2.90347  2.73739  3.18146  2.89801  2.37887  2.77519  2.98518  4.58477  3.61503
          0.03163  3.86538  4.58773  0.61958  0.77255  0.48576  0.95510
    427   3.24936  4.65321  4.22899  3.94215  1.02339  3.94076  3.87414  2.77393  3.84936  2.14563  3.50515  4.01120  4.39952  4.01930  3.97084  3.51965  3.55049  2.76411  4.12533  2.49324    427 f - - -
          2.68618  4.42225  2.77519  2.73123  3.46354  2.40513  3.72494  3.29354  2.67741  2.69355  4.24690  2.90347  2.73739  3.18146  2.89801  2.37887  2.77519  2.98518  4.58477  3.61503
          0.03163  3.86538  4.58773  0.61958  0.77255  0.48576  0.95510
    428   2.86446  5.34191  1.85699  1.37301  4.63261  3.18326  3.70941  4.12170  2.69150  3.66132  4.52203  2.66630  3.79110  2.87939  3.24935  2.76996  3.15031  3.72327  5.82081  4.35753    428 e - - -
          2.68618  4.42225  2.77519  2.73123  3.46354  2.40513  3.72494  3.29354  2.67741  2.69355  4.24690  2.90347  2.73739  3.18146  2.89801  2.37887  2.77519  2.98518  4.58477  3.61503
          0.03163  3.86538  4.58773  0.61958  0.77255  0.48576  0.95510
    429   2.67998  4.76396  3.11795  2.55660  4.02273  3.45380  3.59977  3.42215  2.18780  2.68680  3.86590  3.02430  3.27263  2.52406  1.99908  2.73202  2.90175  3.12823  5.23091  3.95650    429 r - - -
          2.68618  4.42225  2.77519  2.73123  3.46354  2.40513  3.72494  3.29354  2.67741  2.69355  4.24690  2.90347  2.73739  3.18146  2.89801  2.37887  2.77519  2.98518  4.58477  3.61503
          0.03163  3.86538  4.58773  0.61958  0.77255  0.48576  0.95510
    430   3.32387  4.70107  4.08036  3.78471  2.65911  3.72224  3.89119  3.34718  3.50708  2.74329  3.98131  3.93520  4.23938  3.89506  3.63667  3.52764  3.62391  3.23732  0.89971  2.66158    430 w - - -
          2.68618  4.42225  2.77519  2.73123  3.46354  2.40513  3.72494  3.29354  2.67741  2.69355  4.24690  2.90347  2.73739  3.18146  2.89801  2.37887  2.77519  2.98518  4.58477  3.61503
          0.03163  3.86538  4.58773  0.61958  0.77255  0.48576  0.95510
    431   3.14733  4.61172  4.17810  3.81794  3.13304  3.97312  4.47590  2.33672  3.58576  0.88397  3.15824  4.09410  4.40971  3.95579  3.76298  3.54319  3.44191  2.37221  5.00973  3.73141    431 l - - -
          2.68618  4.42225  2.77519  2.73123  3.46354  2.40513  3.72494  3.29354  2.67741  2.69355  4.24690  2.90347  2.73739  3.18146  2.89801  2.37887  2.77519  2.98518  4.58477  3.61503
          0.03163  3.86538  4.58773  0.61958  0.77255  0.48576  0.95510
    432   2.94623  5.05578  2.48467  1.03549  4.40111  3.26952  3.85573  3.85361  2.73537  3.47187  4.44624  2.92894  3.87377  3.07155  3.14346  2.92936  3.25042  3.53819  5.57402  4.29628    432 e - - -
          2.68618  4.42225  2.77519  2.73123  3.46354  2.40513  3.72494  3.29354  2.67741  2.69355  4.24690  2.90347  2.73739  3.18146  2.89801  2.37887  2.77519  2.98518  4.58477  3.61503
          0.03163  3.86538  4.58773  0.61958  0.77255  0.48576  0.95510
    433   2.94755  5.04165  3.29836  2.70728  4.45331  3.56500  3.58020  3.82186  1.33553  3.30285  4.18137  3.12185  3.95910  2.72482  1.84154  2.95566  3.13378  3.50976  5.37541  4.18500    433 k - - -
          2.68618  4.42225  2.77519  2.73123  3.46354  2.40513  3.72494  3.29354  2.67741  2.69355  4.24690  2.90347  2.73739  3.18146  2.89801  2.37887  2.77519  2.98518  4.58477  3.61503
          0.03163  3.86538  4.58773  0.61958  0.77255  0.48576  0.95510
    434   2.96365  4.51354  4.04181  3.63476  3.20466  3.82878  4.37154  2.37955  3.40321  1.80042  1.39158  3.91312  4.28936  3.78556  3.60936  3.31201  3.26882  2.38484  5.04453  3.80567    434 m - - -
          2.68618  4.42225  2.77519  2.73123  3.46354  2.40513  3.72494  3.29354  2.67741  2.69355  4.24690  2.90347  2.73739  3.18146  2.89801  2.37887  2.77519  2.98518  4.58477  3.61503
          0.03163  3.86538  4.58773  0.61958  0.77255  0.48576  0.95510
    435   2.65615  4.43226  3.32847  3.22698  4.36938  0.74013  4.34768  3.96729  3.40729  3.62231  4.59800  3.49278  3.82317  3.73201  3.64410  2.82786  3.13683  3.49698  5.46638  4.47105    435 g - - -
          2.68618  4.42225  2.77519  2.73123  3.46354  2.40513  3.72494  3.29354  2.67741  2.69355  4.24690  2.90347  2.73739  3.18146  2.89801  2.37887  2.77519  2.98518  4.58477  3.61503
          0.03163  3.86538  4.58773  0.61958  0.77255  0.48576  0.95510
    436   3.02558  4.44631  4.32558  3.94112  3.36943  4.05885  4.67057  1.08672  3.76912  1.95693  3.30590  4.18746  4.49076  4.11815  3.96650  3.55348  3.32488  1.84576  5.25878  3.99646    436 i - - -
          2.68618  4.42225  2.77519  2.73123  3.46354  2.40513  3.72494  3.29354  2.67741  2.69355  4.24690  2.90347  2.73739  3.18146  2.89801  2.37887  2.77519  2.98518  4.58477  3.61503
          0.03163  3.86538  4.58773  0.61958  0.77255  0.48576  0.95510
    437   2.52795  4.27251  3.52469  3.08095  3.44956  3.38963  3.97240  2.70215  2.93954  2.39302  1.96748  3.38824  3.92046  3.32113  3.22412  2.33485  2.85540  2.51436  5.00359  3.73211    437 m - - -
          2.68618  4.42225  2.77519  2.73123  3.46354  2.40513  3.72494  3.29354  2.67741  2.69355  4.24690  2.90347  2.73739  3.18146  2.89801  2.37887  2.77519  2.98518  4.58477  3.61503
          0.03163  3.86538  4.58773  0.61958  0.77255  0.48576  0.95510
    438   2.83440  5.13957  2.44005  1.44286  4.45564  3.28904  3.66974  3.87602  2.16484  3.43605  4.30491  2.80412  3.83020  2.83353  2.79708  2.79004  3.09255  3.52609  5.59764  4.23996    438 e - - -
          2.68618  4.42225  2.77519  2.73123  3.46354  2.40513  3.72494  3.29354  2.67741  2.69355  4.24690  2.90347  2.73739  3.18146  2.89801  2.37887  2.77519  2.98518  4.58477  3.61503
          0.03163  3.86538  4.58773  0.61958  0.77255  0.48576  0.95510
    439   2.78645  5.15127  1.89144  2.14804  4.48232  3.16921  3.72565  4.02975  2.69985  3.59074  4.44945  1.65082  3.78142  2.90656  3.23228  2.73064  3.09326  3.62482  5.71941  4.26719    439 n - - -
          2.68618  4.42225  2.77519  2.73123  3.46354  2.40513  3.72494  3.29354  2.67741  2.69355  4.24690  2.90347  2.73739  3.18146  2.89801  2.37887  2.77519  2.98518  4.58477  3.61503
          0.03163  3.86538  4.58773  0.61958  0.77255  0.48576  0.95510
    440   2.65615  4.43226  3.32847  3.22698  4.36938  0.74013  4.34768  3.96729  3.40729  3.62231  4.59800  3.49278  3.82317  3.73201  3.64410  2.82786  3.13683  3.49698  5.46638  4.47105    440 g - - -
          2.68618  4.42225  2.77519  2.73123  3.46354  2.40513  3.72494  3.29354  2.67741  2.69355  4.24690  2.90347  2.73739  3.18146  2.89801  2.37887  2.77519  2.98518  4.58477  3.61503
          0.03163  3.86538  4.58773  0.61958  0.77255  0.48576  0.95510
    441   2.96368  5.04646  3.35743  2.73375  4.46444  3.58473  3.57471  3.82541  1.54665  3.30105  4.18014  3.13917  3.96939  2.71839  1.53270  2.97299  3.14340  3.51628  5.36930  4.18905    441 r - - -
          2.68618  4.42225  2.77519  2.73123  3.46354  2.40513  3.72494  3.29354  2.67741  2.69355  4.24690  2.90347  2.73739  3.18146  2.89801  2.37887  2.77519  2.98518  4.58477  3.61503
          0.03163  3.86538  4.58773  0.61958  0.77255  0.48576  0.95510
    442   3.14733  4.61172  4.17810  3.81794  3.13304  3.97312  4.47590  2.33672  3.58576  0.88397  3.15824  4.09410  4.40971  3.95579  3.76298  3.54319  3.44191  2.37221  5.00973  3.73141    442 l - - -
          2.68618  4.42225  2.77519  2.73123  3.46354  2.40513  3.72494  3.29354  2.67741  2.69355  4.24690  2.90347  2.73739  3.18146  2.89801  2.37887  2.77519  2.98518  4.58477  3.61503
          0.03163  3.86538  4.58773  0.61958  0.77255  0.48576  0.95510
    443   2.40893  4.25398  3.42182  3.17351  3.96264  3.09349  4.19137  3.08891  3.11635  2.95265  4.00364  3.38402  3.79669  3.51153  3.37537  2.61012  1.18398  2.78464  5.40106  4.17927    443 t - - -
          2.68618  4.42225  2.77519  2.73123  3.46354  2.40513  3.72494  3.29354  2.67741  2.69355  4.24690  2.90347  2.73739  3.18146  2.89801  2.37887  2.77519  2.98518  4.58477  3.61503
          0.03163  3.86538  4.58773  0.61958  0.77255  0.48576  0.95510
    444   2.70777  5.00384  2.71673  2.01019  4.33010  2.75755  3.58752  3.75311  1.95627  3.28704  4.10447  2.86056  3.80513  2.72732  2.47682  2.69155  2.94046  3.39531  5.45206  4.12006    444 k - - -
          2.68618  4.42225  2.77519  2.73123  3.46354  2.40513  3.72494  3.29354  2.67741  2.69355  4.24690  2.90347  2.73739  3.18146  2.89801  2.37887  2.77519  2.98518  4.58477  3.61503
          0.03163  3.86538  4.58773  0.61958  0.77255  0.48576  0.95510
    445   2.62881  4.55806  3.22902  2.64705  3.67959  3.48729  3.63889  2.82366  2.13191  2.76430  3.64591  3.09769  3.86729  2.86318  2.35948  2.74165  2.84957  2.85935  5.02284  2.92188    445 k - - -
          2.68618  4.42225  2.77519  2.73123  3.46354  2.40513  3.72494  3.29354  2.67741  2.69355  4.24690  2.90347  2.73739  3.18146  2.89801  2.37887  2.77519  2.98518  4.58477  3.61503
          0.03163  3.86538  4.58773  0.61958  0.77255  0.48576  0.95510
    446   1.02403  4.18854  3.45543  3.24642  4.04535  3.01327  4.26930  3.16980  3.26249  3.05174  4.08436  3.39781  3.75182  3.60431  3.51350  2.53890  2.81577  2.82543  5.47321  4.27268    446 a - - -
          2.68618  4.42225  2.77519  2.73123  3.46354  2.40513  3.72494  3.29354  2.67741  2.69355  4.24690  2.90347  2.73739  3.18146  2.89801  2.37887  2.77519  2.98518  4.58477  3.61503
          0.03163  3.86538  4.58773  0.61958  0.77255  0.48576  0.95510
    447   2.65615  4.43226  3.32847  3.22698  4.36938  0.74013  4.34768  3.96729  3.40729  3.62231  4.59800  3.49278  3.82317  3.73201  3.64410  2.82786  3.13683  3.49698  5.46638  4.47105    447 g - - -
          2.68618  4.42225  2.77519  2.73123  3.46354  2.40513  3.72494  3.29354  2.67741  2.69355  4.24690  2.90347  2.73739  3.18146  2.89801  2.37887  2.77519  2.98518  4.58477  3.61503
          0.03163  3.86538  4.58773  0.61958  0.77255  0.48576  0.95510
    448   2.98201  5.10916  0.92827  2.33056  4.48523  3.20532  3.92484  4.07179  3.00762  3.68139  4.65935  2.88656  3.85761  3.16398  3.52287  2.94518  3.32044  3.71173  5.65521  4.35932    448 d - - -
          2.68618  4.42225  2.77519  2.73123  3.46354  2.40513  3.72494  3.29354  2.67741  2.69355  4.24690  2.90347  2.73739  3.18146  2.89801  2.37887  2.77519  2.98518  4.58477  3.61503
          0.03163  3.86538  4.58773  0.61958  0.77255  0.48576  0.95510
    449   2.74212  4.50063  3.34852  3.18654  4.18231  3.18855  4.26457  3.72591  3.24323  3.35351  4.40306  3.49395  0.84092  3.63223  3.48956  2.90938  3.18312  3.37209  5.37081  4.30288    449 p - - -
          2.68618  4.42225  2.77519  2.73123  3.46354  2.40513  3.72494  3.29354  2.67741  2.69355  4.24690  2.90347  2.73739  3.18146  2.89801  2.37887  2.77519  2.98518  4.58477  3.61503
          0.03163  3.86538  4.58773  0.61958  0.77255  0.48576  0.95510
    450   2.40893  4.25398  3.42182  3.17351  3.96264  3.09349  4.19137  3.08891  3.11635  2.95265  4.00364  3.38402  3.79669  3.51153  3.37537  2.61012  1.18398  2.78464  5.40106  4.17927    450 t - - -
          2.68618  4.42225  2.77519  2.73123  3.46354  2.40513  3.72494  3.29354  2.67741  2.69355  4.24690  2.90347  2.73739  3.18146  2.89801  2.37887  2.77519  2.98518  4.58477  3.61503
          0.03163  3.86538  4.58773  0.61958  0.77255  0.48576  0.95510
    451   3.05481  4.40186  4.60492  4.07207  3.32412  4.34607  4.77257  1.42889  3.94796  1.60730  3.14110  4.34043  4.62319  4.19050  4.15347  3.69958  3.30306  1.52728  5.29212  4.11938    451 i - - -
          2.68618  4.42225  2.77519  2.73123  3.46354  2.40513  3.72494  3.29354  2.67741  2.69355  4.24690  2.90347  2.73739  3.18146  2.89801  2.37887  2.77519  2.98518  4.58477  3.61503
          0.03163  3.86538  4.58773  0.61958  0.77255  0.48576  0.95510
    452   3.24936  4.65321  4.22899  3.94215  1.02339  3.94076  3.87414  2.77393  3.84936  2.14563  3.50515  4.01120  4.39952  4.01930  3.97084  3.51965  3.55049  2.76411  4.12533  2.49324    452 f - - -
          2.68618  4.42225  2.77519  2.73123  3.46354  2.40513  3.72494  3.29354  2.67741  2.69355  4.24690  2.90347  2.73739  3.18146  2.89801  2.37887  2.77519  2.98518  4.58477  3.61503
          0.03163  3.86538  4.58773  0.61958  0.77255  0.48576  0.95510
    453   2.81824  4.36221  3.99242  3.44639  3.21388  3.87189  4.22267  2.25632  3.28573  1.58053  2.19333  3.77102  4.23305  3.60050  3.54061  3.18681  2.69184  2.20484  4.99426  3.81504    453 l - - -
          2.68618  4.42225  2.77519  2.73123  3.46354  2.40513  3.72494  3.29354  2.67741  2.69355  4.24690  2.90347  2.73739  3.18146  2.89801  2.37887  2.77519  2.98518  4.58477  3.61503
          0.07081  3.86538  3.04907  0.61958  0.77255  0.48576  0.95510
    454   2.70955  4.88876  2.99751  2.48609  4.24013  3.41901  3.57021  3.63226  1.84730  3.17944  4.01295  2.63513  3.83386  2.71542  2.13364  2.72632  2.63870  3.29962  5.34165  4.06687    454 k - - -
          2.68618  4.42225  2.77519  2.73123  3.46354  2.40513  3.72494  3.29354  2.67741  2.69355  4.24690  2.90347  2.73739  3.18146  2.89801  2.37887  2.77519  2.98518  4.58477  3.61503
          0.09749  3.82744  2.64333  0.61958  0.77255  0.46555  0.98830
    455   2.90519  4.98867  3.24337  2.67457  4.38377  3.52618  3.56516  3.75778  1.41354  3.25443  4.13627  3.09253  3.92841  2.71406  1.85652  2.91935  3.09819  3.44925  5.34068  4.14241    455 k - - -
          2.68618  4.42225  2.77519  2.73123  3.46354  2.40513  3.72494  3.29354  2.67741  2.69355  4.24690  2.90347  2.73739  3.18146  2.89801  2.37887  2.77519  2.98518  4.58477  3.61503
          0.03362  3.80531  4.52766  0.61958  0.77255  0.53727  0.87788
    456   2.56534  4.58091  2.78927  2.56099  4.19526  1.69728  3.80677  3.62977  2.17941  3.26633  4.14659  2.99790  3.75989  3.02162  2.90447  2.64975  2.92228  3.24638  5.41946  4.16037    456 g - - -
          2.68618  4.42225  2.77519  2.73123  3.46354  2.40513  3.72494  3.29354  2.67741  2.69355  4.24690  2.90347  2.73739  3.18146  2.89801  2.37887  2.77519  2.98518  4.58477  3.61503
          0.03362  3.80531  4.52766  0.61958  0.77255  0.53727  0.87788
    457   2.64040  4.63595  3.10803  2.68881  4.16426  2.46757  3.72530  3.61307  2.29601  3.19998  4.07909  3.09557  3.81402  2.91958  1.62330  2.72400  2.94894  3.25838  5.31681  4.09296    457 r - - -
          2.68620  4.42227  2.77522  2.73125  3.46356  2.40502  3.72497  3.29348  2.67743  2.69357  4.24692  2.90349  2.73742  3.18148  2.89787  2.37889  2.77522  2.98521  4.58479  3.61505
          0.12420  2.14731        *  0.65181  0.73627  0.00000        *
//
HMMER3/f [3.1b2 | February 2015]
NAME  HMMetlyEutB_1_EUT1.EUT2E
LENG  453
ALPH  amino
RF    no
MM    no
CONS  yes
CS    no
MAP   yes
DATE  Thu Nov 19 21:59:43 2020
NSEQ  24
EFFN  0.407227
CKSUM 1863234600
STATS LOCAL MSV      -11.6794  0.69852
STATS LOCAL VITERBI  -12.7036  0.69852
STATS LOCAL FORWARD   -6.1310  0.69852
HMM          A        C        D        E        F        G        H        I        K        L        M        N        P        Q        R        S        T        V        W        Y   
            m->m     m->i     m->d     i->m     i->i     d->m     d->d
  COMPO   2.44786  4.27101  2.83521  2.73185  3.35901  2.69726  3.77935  2.73931  2.78132  2.43318  3.55340  3.04583  3.43684  3.20973  3.01092  2.68351  2.88302  2.57975  4.77641  3.50816
          2.68618  4.42225  2.77519  2.73123  3.46354  2.40513  3.72494  3.29354  2.67741  2.69355  4.24690  2.90347  2.73739  3.18146  2.89801  2.37887  2.77519  2.98518  4.58477  3.61503
          0.03381  3.79979  4.52213  0.61958  0.77255  0.00000        *
      1   2.91434  4.47538  3.97216  3.56165  3.17971  3.77980  4.31371  2.34821  3.33309  1.78685  1.52488  3.84765  4.24137  3.72064  3.54665  3.25515  3.21894  2.34548  5.00992  3.76437      1 m - - -
          2.68618  4.42225  2.77519  2.73123  3.46354  2.40513  3.72494  3.29354  2.67741  2.69355  4.24690  2.90347  2.73739  3.18146  2.89801  2.37887  2.77519  2.98518  4.58477  3.61503
          0.03381  3.79979  4.52213  0.61958  0.77255  0.48576  0.95510
      2   2.66604  4.65720  2.67370  2.55276  4.00957  3.13740  3.86736  3.70600  2.76592  3.36175  4.31883  1.29371  3.78655  3.14150  3.11679  2.73699  3.04643  3.33559  5.32415  3.96430      2 n - - -
          2.68618  4.42225  2.77519  2.73123  3.46354  2.40513  3.72494  3.29354  2.67741  2.69355  4.24690  2.90347  2.73739  3.18146  2.89801  2.37887  2.77519  2.98518  4.58477  3.61503
          0.03381  3.79979  4.52213  0.61958  0.77255  0.48576  0.95510
      3   2.42682  4.25061  3.45983  3.06725  3.69342  3.22241  4.03840  2.72374  2.91856  2.58220  3.40690  3.34016  3.83899  3.33230  3.20630  2.64151  1.62197  2.49612  5.22950  3.96359      3 t - - -
          2.68618  4.42225  2.77519  2.73123  3.46354  2.40513  3.72494  3.29354  2.67741  2.69355  4.24690  2.90347  2.73739  3.18146  2.89801  2.37887  2.77519  2.98518  4.58477  3.61503
          0.03381  3.79979  4.52213  0.61958  0.77255  0.48576  0.95510
      4   2.90812  4.86534  3.07910  2.71656  4.23509  3.40350  3.72357  3.66021  1.14262  3.24217  4.20927  3.14361  3.91044  2.92049  2.42449  2.95592  3.16775  3.37271  5.32109  4.12401      4 k - - -
          2.68618  4.42225  2.77519  2.73123  3.46354  2.40513  3.72494  3.29354  2.67741  2.69355  4.24690  2.90347  2.73739  3.18146  2.89801  2.37887  2.77519  2.98518  4.58477  3.61503
          0.03381  3.79979  4.52213  0.61958  0.77255  0.48576  0.95510
      5   2.37687  4.22117  3.36665  3.11746  3.90761  3.06228  4.13992  3.02601  3.05896  2.89199  3.94875  3.33729  3.76097  3.45793  3.32005  2.57753  1.30153  2.72880  5.35196  4.12478      5 t - - -
          2.68618  4.42225  2.77519  2.73123  3.46354  2.40513  3.72494  3.29354  2.67741  2.69355  4.24690  2.90347  2.73739  3.18146  2.89801  2.37887  2.77519  2.98518  4.58477  3.61503
          0.03381  3.79979  4.52213  0.61958  0.77255  0.48576  0.95510
      6   2.37687  4.22117  3.36665  3.11746  3.90761  3.06228  4.13992  3.02601  3.05896  2.89199  3.94875  3.33729  3.76097  3.45793  3.32005  2.57753  1.30153  2.72880  5.35196  4.12478      6 t - - -
          2.68618  4.42225  2.77519  2.73123  3.46354  2.40513  3.72494  3.29354  2.67741  2.69355  4.24690  2.90347  2.73739  3.18146  2.89801  2.37887  2.77519  2.98518  4.58477  3.61503
          0.03381  3.79979  4.52213  0.61958  0.77255  0.48576  0.95510
      7   2.75109  4.31572  4.02303  3.68573  3.49893  3.64664  4.50060  2.06050  3.55230  2.19999  3.47706  3.88667  4.21250  3.91818  3.77144  3.14705  3.11526  1.12220  5.27043  3.99668      7 v - - -
          2.68618  4.42225  2.77519  2.73123  3.46354  2.40513  3.72494  3.29354  2.67741  2.69355  4.24690  2.90347  2.73739  3.18146  2.89801  2.37887  2.77519  2.98518  4.58477  3.61503
          0.03381  3.79979  4.52213  0.61958  0.77255  0.48576  0.95510
      8   3.07531  4.56018  4.07177  3.71319  3.11112  3.88803  4.39177  2.31353  3.48156  0.97036  3.16024  3.99547  4.33719  3.86739  3.66878  3.45309  3.37362  2.33161  4.96214  3.66808      8 l - - -
          2.68618  4.42225  2.77519  2.73123  3.46354  2.40513  3.72494  3.29354  2.67741  2.69355  4.24690  2.90347  2.73739  3.18146  2.89801  2.37887  2.77519  2.98518  4.58477  3.61503
          0.03381  3.79979  4.52213  0.61958  0.77255  0.48576  0.95510
      9   2.57957  4.36013  3.23823  3.12947  4.26920  0.85068  4.25253  3.85265  3.30061  3.51561  4.49219  3.40300  3.74892  3.63086  3.54301  2.74973  3.05524  3.39520  5.38189  4.36926      9 g - - -
          2.68618  4.42225  2.77519  2.73123  3.46354  2.40513  3.72494  3.29354  2.67741  2.69355  4.24690  2.90347  2.73739  3.18146  2.89801  2.37887  2.77519  2.98518  4.58477  3.61503
          0.03381  3.79979  4.52213  0.61958  0.77255  0.48576  0.95510
     10   2.79327  4.90535  2.77012  2.46878  3.90502  3.36402  3.27965  3.65682  2.26167  3.17265  4.09067  2.95124  3.85809  1.70558  2.56500  2.80669  3.04381  3.35246  5.19346  3.79583     10 q - - -
          2.68618  4.42225  2.77519  2.73123  3.46354  2.40513  3.72494  3.29354  2.67741  2.69355  4.24690  2.90347  2.73739  3.18146  2.89801  2.37887  2.77519  2.98518  4.58477  3.61503
          0.03381  3.79979  4.52213  0.61958  0.77255  0.48576  0.95510
     11   2.37687  4.22117  3.36665  3.11746  3.90761  3.06228  4.13992  3.02601  3.05896  2.89199  3.94875  3.33729  3.76097  3.45793  3.32005  2.57753  1.30153  2.72880  5.35196  4.12478     11 t - - -
          2.68618  4.42225  2.77519  2.73123  3.46354  2.40513  3.72494  3.29354  2.67741  2.69355  4.24690  2.90347  2.73739  3.18146  2.89801  2.37887  2.77519  2.98518  4.58477  3.61503
          0.03381  3.79979  4.52213  0.61958  0.77255  0.48576  0.95510
     12   3.14546  4.66389  3.73227  3.44963  2.30142  3.74648  3.58992  3.16511  3.30924  2.63741  3.84825  3.63629  4.22286  3.63277  3.50719  3.28883  3.43227  3.03247  3.94182  1.09589     12 y - - -
          2.68618  4.42225  2.77519  2.73123  3.46354  2.40513  3.72494  3.29354  2.67741  2.69355  4.24690  2.90347  2.73739  3.18146  2.89801  2.37887  2.77519  2.98518  4.58477  3.61503
          0.03381  3.79979  4.52213  0.61958  0.77255  0.48576  0.95510
     13   2.82671  4.80673  2.85879  2.61444  3.96504  3.31995  3.77140  3.58645  2.44083  3.09587  4.12781  3.07276  3.87366  1.36942  2.72561  2.87849  3.12470  3.32129  5.25104  3.94053     13 q - - -
          2.68618  4.42225  2.77519  2.73123  3.46354  2.40513  3.72494  3.29354  2.67741  2.69355  4.24690  2.90347  2.73739  3.18146  2.89801  2.37887  2.77519  2.98518  4.58477  3.61503
          0.03381  3.79979  4.52213  0.61958  0.77255  0.48576  0.95510
     14   3.16839  4.59227  4.13833  3.84055  1.13878  3.87212  3.84950  2.70280  3.74975  2.09060  3.44495  3.93826  4.33362  3.93833  3.88742  3.44108  3.47015  2.68782  4.12311  2.50045     14 f - - -
          2.68618  4.42225  2.77519  2.73123  3.46354  2.40513  3.72494  3.29354  2.67741  2.69355  4.24690  2.90347  2.73739  3.18146  2.89801  2.37887  2.77519  2.98518  4.58477  3.61503
          0.03381  3.79979  4.52213  0.61958  0.77255  0.48576  0.95510
     15   2.92651  4.76727  3.41006  2.93881  4.10345  3.42613  3.77707  3.64160  2.21614  3.17094  4.17476  3.30323  3.93382  3.00254  1.09573  3.01521  3.19847  3.36914  5.21705  4.04835     15 r - - -
          2.68618  4.42225  2.77519  2.73123  3.46354  2.40513  3.72494  3.29354  2.67741  2.69355  4.24690  2.90347  2.73739  3.18146  2.89801  2.37887  2.77519  2.98518  4.58477  3.61503
          0.03381  3.79979  4.52213  0.61958  0.77255  0.48576  0.95510
     16   2.91438  5.02627  1.02825  2.29598  4.39431  3.15814  3.87167  3.96657  2.94282  3.58878  4.56707  2.84791  3.80604  3.11204  3.44763  2.88628  3.25207  3.61416  5.57693  4.28156     16 d - - -
          2.68618  4.42225  2.77519  2.73123  3.46354  2.40513  3.72494  3.29354  2.67741  2.69355  4.24690  2.90347  2.73739  3.18146  2.89801  2.37887  2.77519  2.98518  4.58477  3.61503
          0.03381  3.79979  4.52213  0.61958  0.77255  0.48576  0.95510
     17   3.07531  4.56018  4.07177  3.71319  3.11112  3.88803  4.39177  2.31353  3.48156  0.97036  3.16024  3.99547  4.33719  3.86739  3.66878  3.45309  3.37362  2.33161  4.96214  3.66808     17 l - - -
          2.68618  4.42225  2.77519  2.73123  3.46354  2.40513  3.72494  3.29354  2.67741  2.69355  4.24690  2.90347  2.73739  3.18146  2.89801  2.37887  2.77519  2.98518  4.58477  3.61503
          0.03381  3.79979  4.52213  0.61958  0.77255  0.48576  0.95510
     18   2.90812  4.86534  3.07910  2.71656  4.23509  3.40350  3.72357  3.66021  1.14262  3.24217  4.20927  3.14361  3.91044  2.92049  2.42449  2.95592  3.16775  3.37271  5.32109  4.12401     18 k - - -
          2.68618  4.42225  2.77519  2.73123  3.46354  2.40513  3.72494  3.29354  2.67741  2.69355  4.24690  2.90347  2.73739  3.18146  2.89801  2.37887  2.77519  2.98518  4.58477  3.61503
          0.03381  3.79979  4.52213  0.61958  0.77255  0.48576  0.95510
     19   2.89312  4.98421  2.46275  1.13365  4.32188  3.22953  3.81249  3.76138  2.68407  3.39113  4.37034  2.89719  3.83125  3.03096  3.08384  2.88420  3.19747  3.45349  5.50737  4.23173     19 e - - -
          2.68618  4.42225  2.77519  2.73123  3.46354  2.40513  3.72494  3.29354  2.67741  2.69355  4.24690  2.90347  2.73739  3.18146  2.89801  2.37887  2.77519  2.98518  4.58477  3.61503
          0.03381  3.79979  4.52213  0.61958  0.77255  0.48576  0.95510
     20   2.94124  4.34231  4.42808  3.93569  3.41188  4.15126  4.69997  1.48626  3.80618  1.94914  3.25448  4.19374  4.51677  4.10326  4.03673  3.53007  3.21851  1.32937  5.32804  4.10721     20 v - - -
          2.68618  4.42225  2.77519  2.73123  3.46354  2.40513  3.72494  3.29354  2.67741  2.69355  4.24690  2.90347  2.73739  3.18146  2.89801  2.37887  2.77519  2.98518  4.58477  3.61503
          0.03381  3.79979  4.52213  0.61958  0.77255  0.48576  0.95510
     21   3.16839  4.59227  4.13833  3.84055  1.13878  3.87212  3.84950  2.70280  3.74975  2.09060  3.44495  3.93826  4.33362  3.93833  3.88742  3.44108  3.47015  2.68782  4.12311  2.50045     21 f - - -
          2.68618  4.42225  2.77519  2.73123  3.46354  2.40513  3.72494  3.29354  2.67741  2.69355  4.24690  2.90347  2.73739  3.18146  2.89801  2.37887  2.77519  2.98518  4.58477  3.61503
          0.03381  3.79979  4.52213  0.61958  0.77255  0.48576  0.95510
     22   1.12397  4.15897  3.39120  3.18119  3.98216  2.98502  4.21150  3.09707  3.19560  2.98175  4.02324  3.34842  3.71755  3.54394  3.45003  2.51073  2.78314  2.76422  5.41671  4.20923     22 a - - -
          2.68618  4.42225  2.77519  2.73123  3.46354  2.40513  3.72494  3.29354  2.67741  2.69355  4.24690  2.90347  2.73739  3.18146  2.89801  2.37887  2.77519  2.98518  4.58477  3.61503
          0.03381  3.79979  4.52213  0.61958  0.77255  0.48576  0.95510
     23   2.90812  4.86534  3.07910  2.71656  4.23509  3.40350  3.72357  3.66021  1.14262  3.24217  4.20927  3.14361  3.91044  2.92049  2.42449  2.95592  3.16775  3.37271  5.32109  4.12401     23 k - - -
          2.68618  4.42225  2.77519  2.73123  3.46354  2.40513  3.72494  3.29354  2.67741  2.69355  4.24690  2.90347  2.73739  3.18146  2.89801  2.37887  2.77519  2.98518  4.58477  3.61503
          0.03381  3.79979  4.52213  0.61958  0.77255  0.48576  0.95510
     24   1.12397  4.15897  3.39120  3.18119  3.98216  2.98502  4.21150  3.09707  3.19560  2.98175  4.02324  3.34842  3.71755  3.54394  3.45003  2.51073  2.78314  2.76422  5.41671  4.20923     24 a - - -
          2.68618  4.42225  2.77519  2.73123  3.46354  2.40513  3.72494  3.29354  2.67741  2.69355  4.24690  2.90347  2.73739  3.18146  2.89801  2.37887  2.77519  2.98518  4.58477  3.61503
          0.03381  3.79979  4.52213  0.61958  0.77255  0.48576  0.95510
     25   2.66604  4.65720  2.67370  2.55276  4.00957  3.13740  3.86736  3.70600  2.76592  3.36175  4.31883  1.29371  3.78655  3.14150  3.11679  2.73699  3.04643  3.33559  5.32415  3.96430     25 n - - -
          2.68618  4.42225  2.77519  2.73123  3.46354  2.40513  3.72494  3.29354  2.67741  2.69355  4.24690  2.90347  2.73739  3.18146  2.89801  2.37887  2.77519  2.98518  4.58477  3.61503
          0.03381  3.79979  4.52213  0.61958  0.77255  0.48576  0.95510
     26   2.89312  4.98421  2.46275  1.13365  4.32188  3.22953  3.81249  3.76138  2.68407  3.39113  4.37034  2.89719  3.83125  3.03096  3.08384  2.88420  3.19747  3.45349  5.50737  4.23173     26 e - - -
          2.68618  4.42225  2.77519  2.73123  3.46354  2.40513  3.72494  3.29354  2.67741  2.69355  4.24690  2.90347  2.73739  3.18146  2.89801  2.37887  2.77519  2.98518  4.58477  3.61503
          0.03381  3.79979  4.52213  0.61958  0.77255  0.48576  0.95510
     27   2.91438  5.02627  1.02825  2.29598  4.39431  3.15814  3.87167  3.96657  2.94282  3.58878  4.56707  2.84791  3.80604  3.11204  3.44763  2.88628  3.25207  3.61416  5.57693  4.28156     27 d - - -
          2.68618  4.42225  2.77519  2.73123  3.46354  2.40513  3.72494  3.29354  2.67741  2.69355  4.24690  2.90347  2.73739  3.18146  2.89801  2.37887  2.77519  2.98518  4.58477  3.61503
          0.03381  3.79979  4.52213  0.61958  0.77255  0.48576  0.95510
     28   2.90812  4.86534  3.07910  2.71656  4.23509  3.40350  3.72357  3.66021  1.14262  3.24217  4.20927  3.14361  3.91044  2.92049  2.42449  2.95592  3.16775  3.37271  5.32109  4.12401     28 k - - -
          2.68618  4.42225  2.77519  2.73123  3.46354  2.40513  3.72494  3.29354  2.67741  2.69355  4.24690  2.90347  2.73739  3.18146  2.89801  2.37887  2.77519  2.98518  4.58477  3.61503
          0.03381  3.79979  4.52213  0.61958  0.77255  0.48576  0.95510
     29   2.28236  4.20079  3.14620  2.96041  4.00470  2.93216  4.07140  3.51830  3.02916  3.24487  4.17839  3.19572  3.66535  3.38464  3.31621  1.20626  2.75737  3.06944  5.38346  4.08826     29 s - - -
          2.68618  4.42225  2.77519  2.73123  3.46354  2.40513  3.72494  3.29354  2.67741  2.69355  4.24690  2.90347  2.73739  3.18146  2.89801  2.37887  2.77519  2.98518  4.58477  3.61503
          0.03381  3.79979  4.52213  0.61958  0.77255  0.48576  0.95510
     30   2.57957  4.36013  3.23823  3.12947  4.26920  0.85068  4.25253  3.85265  3.30061  3.51561  4.49219  3.40300  3.74892  3.63086  3.54301  2.74973  3.05524  3.39520  5.38189  4.36926     30 g - - -
          2.68618  4.42225  2.77519  2.73123  3.46354  2.40513  3.72494  3.29354  2.67741  2.69355  4.24690  2.90347  2.73739  3.18146  2.89801  2.37887  2.77519  2.98518  4.58477  3.61503
          0.03381  3.79979  4.52213  0.61958  0.77255  0.48576  0.95510
     31   2.91438  5.02627  1.02825  2.29598  4.39431  3.15814  3.87167  3.96657  2.94282  3.58878  4.56707  2.84791  3.80604  3.11204  3.44763  2.88628  3.25207  3.61416  5.57693  4.28156     31 d - - -
          2.68618  4.42225  2.77519  2.73123  3.46354  2.40513  3.72494  3.29354  2.67741  2.69355  4.24690  2.90347  2.73739  3.18146  2.89801  2.37887  2.77519  2.98518  4.58477  3.61503
          0.03381  3.79979  4.52213  0.61958  0.77255  0.48576  0.95510
     32   2.82671  4.80673  2.85879  2.61444  3.96504  3.31995  3.77140  3.58645  2.44083  3.09587  4.12781  3.07276  3.87366  1.36942  2.72561  2.87849  3.12470  3.32129  5.25104  3.94053     32 q - - -
          2.68618  4.42225  2.77519  2.73123  3.46354  2.40513  3.72494  3.29354  2.67741  2.69355  4.24690  2.90347  2.73739  3.18146  2.89801  2.37887  2.77519  2.98518  4.58477  3.61503
          0.03381  3.79979  4.52213  0.61958  0.77255  0.48576  0.95510
     33   3.07531  4.56018  4.07177  3.71319  3.11112  3.88803  4.39177  2.31353  3.48156  0.97036  3.16024  3.99547  4.33719  3.86739  3.66878  3.45309  3.37362  2.33161  4.96214  3.66808     33 l - - -
          2.68618  4.42225  2.77519  2.73123  3.46354  2.40513  3.72494  3.29354  2.67741  2.69355  4.24690  2.90347  2.73739  3.18146  2.89801  2.37887  2.77519  2.98518  4.58477  3.61503
          0.03381  3.79979  4.52213  0.61958  0.77255  0.48576  0.95510
     34   1.12397  4.15897  3.39120  3.18119  3.98216  2.98502  4.21150  3.09707  3.19560  2.98175  4.02324  3.34842  3.71755  3.54394  3.45003  2.51073  2.78314  2.76422  5.41671  4.20923     34 a - - -
          2.68618  4.42225  2.77519  2.73123  3.46354  2.40513  3.72494  3.29354  2.67741  2.69355  4.24690  2.90347  2.73739  3.18146  2.89801  2.37887  2.77519  2.98518  4.58477  3.61503
          0.03381  3.79979  4.52213  0.61958  0.77255  0.48576  0.95510
     35   2.57957  4.36013  3.23823  3.12947  4.26920  0.85068  4.25253  3.85265  3.30061  3.51561  4.49219  3.40300  3.74892  3.63086  3.54301  2.74973  3.05524  3.39520  5.38189  4.36926     35 g - - -
          2.68618  4.42225  2.77519  2.73123  3.46354  2.40513  3.72494  3.29354  2.67741  2.69355  4.24690  2.90347  2.73739  3.18146  2.89801  2.37887  2.77519  2.98518  4.58477  3.61503
          0.03381  3.79979  4.52213  0.61958  0.77255  0.48576  0.95510
     36   3.04615  4.43764  4.43011  3.93177  3.20965  4.23434  4.62506  1.37633  3.74475  1.55871  3.09475  4.21312  4.54555  4.04778  3.95338  3.61159  3.30291  1.82383  5.16589  3.92986     36 i - - -
          2.68618  4.42225  2.77519  2.73123  3.46354  2.40513  3.72494  3.29354  2.67741  2.69355  4.24690  2.90347  2.73739  3.18146  2.89801  2.37887  2.77519  2.98518  4.58477  3.61503
          0.03381  3.79979  4.52213  0.61958  0.77255  0.48576  0.95510
     37   1.30445  4.24863  2.91138  2.84960  4.01579  3.01320  4.02925  3.20464  2.99265  3.06924  4.01755  3.15683  3.70674  3.30802  3.32549  2.50326  2.77342  2.84924  5.41120  4.15335     37 a - - -
          2.68618  4.42225  2.77519  2.73123  3.46354  2.40513  3.72494  3.29354  2.67741  2.69355  4.24690  2.90347  2.73739  3.18146  2.89801  2.37887  2.77519  2.98518  4.58477  3.61503
          0.03381  3.79979  4.52213  0.61958  0.77255  0.48576  0.95510
     38   1.12397  4.15897  3.39120  3.18119  3.98216  2.98502  4.21150  3.09707  3.19560  2.98175  4.02324  3.34842  3.71755  3.54394  3.45003  2.51073  2.78314  2.76422  5.41671  4.20923     38 a - - -
          2.68618  4.42225  2.77519  2.73123  3.46354  2.40513  3.72494  3.29354  2.67741  2.69355  4.24690  2.90347  2.73739  3.18146  2.89801  2.37887  2.77519  2.98518  4.58477  3.61503
          0.03381  3.79979  4.52213  0.61958  0.77255  0.48576  0.95510
     39   1.63795  4.26481  3.00523  2.62123  4.03980  3.01394  3.91213  3.35552  2.81914  3.10020  3.97094  3.07113  3.67716  3.15631  3.17300  2.04326  2.71958  2.95837  5.39203  4.12905     39 a - - -
          2.68618  4.42225  2.77519  2.73123  3.46354  2.40513  3.72494  3.29354  2.67741  2.69355  4.24690  2.90347  2.73739  3.18146  2.89801  2.37887  2.77519  2.98518  4.58477  3.61503
          0.03381  3.79979  4.52213  0.61958  0.77255  0.48576  0.95510
     40   2.91438  5.02627  1.02825  2.29598  4.39431  3.15814  3.87167  3.96657  2.94282  3.58878  4.56707  2.84791  3.80604  3.11204  3.44763  2.88628  3.25207  3.61416  5.57693  4.28156     40 d - - -
          2.68618  4.42225  2.77519  2.73123  3.46354  2.40513  3.72494  3.29354  2.67741  2.69355  4.24690  2.90347  2.73739  3.18146  2.89801  2.37887  2.77519  2.98518  4.58477  3.61503
          0.03381  3.79979  4.52213  0.61958  0.77255  0.48576  0.95510
     41   2.28236  4.20079  3.14620  2.96041  4.00470  2.93216  4.07140  3.51830  3.02916  3.24487  4.17839  3.19572  3.66535  3.38464  3.31621  1.20626  2.75737  3.06944  5.38346  4.08826     41 s - - -
          2.68618  4.42225  2.77519  2.73123  3.46354  2.40513  3.72494  3.29354  2.67741  2.69355  4.24690  2.90347  2.73739  3.18146  2.89801  2.37887  2.77519  2.98518  4.58477  3.61503
          0.03381  3.79979  4.52213  0.61958  0.77255  0.48576  0.95510
     42   2.92651  4.76727  3.41006  2.93881  4.10345  3.42613  3.77707  3.64160  2.21614  3.17094  4.17476  3.30323  3.93382  3.00254  1.09573  3.01521  3.19847  3.36914  5.21705  4.04835     42 r - - -
          2.68618  4.42225  2.77519  2.73123  3.46354  2.40513  3.72494  3.29354  2.67741  2.69355  4.24690  2.90347  2.73739  3.18146  2.89801  2.37887  2.77519  2.98518  4.58477  3.61503
          0.03381  3.79979  4.52213  0.61958  0.77255  0.48576  0.95510
     43   2.89312  4.98421  2.46275  1.13365  4.32188  3.22953  3.81249  3.76138  2.68407  3.39113  4.37034  2.89719  3.83125  3.03096  3.08384  2.88420  3.19747  3.45349  5.50737  4.23173     43 e - - -
          2.68618  4.42225  2.77519  2.73123  3.46354  2.40513  3.72494  3.29354  2.67741  2.69355  4.24690  2.90347  2.73739  3.18146  2.89801  2.37887  2.77519  2.98518  4.58477  3.61503
          0.03381  3.79979  4.52213  0.61958  0.77255  0.48576  0.95510
     44   2.92651  4.76727  3.41006  2.93881  4.10345  3.42613  3.77707  3.64160  2.21614  3.17094  4.17476  3.30323  3.93382  3.00254  1.09573  3.01521  3.19847  3.36914  5.21705  4.04835     44 r - - -
          2.68618  4.42225  2.77519  2.73123  3.46354  2.40513  3.72494  3.29354  2.67741  2.69355  4.24690  2.90347  2.73739  3.18146  2.89801  2.37887  2.77519  2.98518  4.58477  3.61503
          0.03381  3.79979  4.52213  0.61958  0.77255  0.48576  0.95510
     45   2.75109  4.31572  4.02303  3.68573  3.49893  3.64664  4.50060  2.06050  3.55230  2.19999  3.47706  3.88667  4.21250  3.91818  3.77144  3.14705  3.11526  1.12220  5.27043  3.99668     45 v - - -
          2.68618  4.42225  2.77519  2.73123  3.46354  2.40513  3.72494  3.29354  2.67741  2.69355  4.24690  2.90347  2.73739  3.18146  2.89801  2.37887  2.77519  2.98518  4.58477  3.61503
          0.03381  3.79979  4.52213  0.61958  0.77255  0.48576  0.95510
     46   1.12397  4.15897  3.39120  3.18119  3.98216  2.98502  4.21150  3.09707  3.19560  2.98175  4.02324  3.34842  3.71755  3.54394  3.45003  2.51073  2.78314  2.76422  5.41671  4.20923     46 a - - -
          2.68618  4.42225  2.77519  2.73123  3.46354  2.40513  3.72494  3.29354  2.67741  2.69355  4.24690  2.90347  2.73739  3.18146  2.89801  2.37887  2.77519  2.98518  4.58477  3.61503
          0.03381  3.79979  4.52213  0.61958  0.77255  0.48576  0.95510
     47   1.12397  4.15897  3.39120  3.18119  3.98216  2.98502  4.21150  3.09707  3.19560  2.98175  4.02324  3.34842  3.71755  3.54394  3.45003  2.51073  2.78314  2.76422  5.41671  4.20923     47 a - - -
          2.68618  4.42225  2.77519  2.73123  3.46354  2.40513  3.72494  3.29354  2.67741  2.69355  4.24690  2.90347  2.73739  3.18146  2.89801  2.37887  2.77519  2.98518  4.58477  3.61503
          0.03381  3.79979  4.52213  0.61958  0.77255  0.48576  0.95510
     48   2.90812  4.86534  3.07910  2.71656  4.23509  3.40350  3.72357  3.66021  1.14262  3.24217  4.20927  3.14361  3.91044  2.92049  2.42449  2.95592  3.16775  3.37271  5.32109  4.12401     48 k - - -
          2.68618  4.42225  2.77519  2.73123  3.46354  2.40513  3.72494  3.29354  2.67741  2.69355  4.24690  2.90347  2.73739  3.18146  2.89801  2.37887  2.77519  2.98518  4.58477  3.61503
          0.03381  3.79979  4.52213  0.61958  0.77255  0.48576  0.95510
     49   2.82671  4.80673  2.85879  2.61444  3.96504  3.31995  3.77140  3.58645  2.44083  3.09587  4.12781  3.07276  3.87366  1.36942  2.72561  2.87849  3.12470  3.32129  5.25104  3.94053     49 q - - -
          2.68618  4.42225  2.77519  2.73123  3.46354  2.40513  3.72494  3.29354  2.67741  2.69355  4.24690  2.90347  2.73739  3.18146  2.89801  2.37887  2.77519  2.98518  4.58477  3.61503
          0.03381  3.79979  4.52213  0.61958  0.77255  0.48576  0.95510
     50   2.75109  4.31572  4.02303  3.68573  3.49893  3.64664  4.50060  2.06050  3.55230  2.19999  3.47706  3.88667  4.21250  3.91818  3.77144  3.14705  3.11526  1.12220  5.27043  3.99668     50 v - - -
          2.68618  4.42225  2.77519  2.73123  3.46354  2.40513  3.72494  3.29354  2.67741  2.69355  4.24690  2.90347  2.73739  3.18146  2.89801  2.37887  2.77519  2.98518  4.58477  3.61503
          0.03381  3.79979  4.52213  0.61958  0.77255  0.48576  0.95510
     51   3.07531  4.56018  4.07177  3.71319  3.11112  3.88803  4.39177  2.31353  3.48156  0.97036  3.16024  3.99547  4.33719  3.86739  3.66878  3.45309  3.37362  2.33161  4.96214  3.66808     51 l - - -
          2.68618  4.42225  2.77519  2.73123  3.46354  2.40513  3.72494  3.29354  2.67741  2.69355  4.24690  2.90347  2.73739  3.18146  2.89801  2.37887  2.77519  2.98518  4.58477  3.61503
          0.03381  3.79979  4.52213  0.61958  0.77255  0.48576  0.95510
     52   1.12397  4.15897  3.39120  3.18119  3.98216  2.98502  4.21150  3.09707  3.19560  2.98175  4.02324  3.34842  3.71755  3.54394  3.45003  2.51073  2.78314  2.76422  5.41671  4.20923     52 a - - -
          2.68618  4.42225  2.77519  2.73123  3.46354  2.40513  3.72494  3.29354  2.67741  2.69355  4.24690  2.90347  2.73739  3.18146  2.89801  2.37887  2.77519  2.98518  4.58477  3.61503
          0.03381  3.79979  4.52213  0.61958  0.77255  0.48576  0.95510
     53   2.91438  5.02627  1.02825  2.29598  4.39431  3.15814  3.87167  3.96657  2.94282  3.58878  4.56707  2.84791  3.80604  3.11204  3.44763  2.88628  3.25207  3.61416  5.57693  4.28156     53 d - - -
          2.68618  4.42225  2.77519  2.73123  3.46354  2.40513  3.72494  3.29354  2.67741  2.69355  4.24690  2.90347  2.73739  3.18146  2.89801  2.37887  2.77519  2.98518  4.58477  3.61503
          0.03381  3.79979  4.52213  0.61958  0.77255  0.48576  0.95510
     54   3.07531  4.56018  4.07177  3.71319  3.11112  3.88803  4.39177  2.31353  3.48156  0.97036  3.16024  3.99547  4.33719  3.86739  3.66878  3.45309  3.37362  2.33161  4.96214  3.66808     54 l - - -
          2.68618  4.42225  2.77519  2.73123  3.46354  2.40513  3.72494  3.29354  2.67741  2.69355  4.24690  2.90347  2.73739  3.18146  2.89801  2.37887  2.77519  2.98518  4.58477  3.61503
          0.03381  3.79979  4.52213  0.61958  0.77255  0.48576  0.95510
     55   2.37687  4.22117  3.36665  3.11746  3.90761  3.06228  4.13992  3.02601  3.05896  2.89199  3.94875  3.33729  3.76097  3.45793  3.32005  2.57753  1.30153  2.72880  5.35196  4.12478     55 t - - -
          2.68618  4.42225  2.77519  2.73123  3.46354  2.40513  3.72494  3.29354  2.67741  2.69355  4.24690  2.90347  2.73739  3.18146  2.89801  2.37887  2.77519  2.98518  4.58477  3.61503
          0.03381  3.79979  4.52213  0.61958  0.77255  0.48576  0.95510
     56   3.07531  4.56018  4.07177  3.71319  3.11112  3.88803  4.39177  2.31353  3.48156  0.97036  3.16024  3.99547  4.33719  3.86739  3.66878  3.45309  3.37362  2.33161  4.96214  3.66808     56 l - - -
          2.68618  4.42225  2.77519  2.73123  3.46354  2.40513  3.72494  3.29354  2.67741  2.69355  4.24690  2.90347  2.73739  3.18146  2.89801  2.37887  2.77519  2.98518  4.58477  3.61503
          0.03381  3.79979  4.52213  0.61958  0.77255  0.48576  0.95510
     57   1.18085  4.11712  3.31260  3.09688  4.07288  2.77285  4.16003  3.27412  3.13892  3.13724  4.08056  3.26766  3.65940  3.47141  3.41054  2.42175  2.71040  2.86901  5.45770  4.25130     57 a - - -
          2.68618  4.42225  2.77519  2.73123  3.46354  2.40513  3.72494  3.29354  2.67741  2.69355  4.24690  2.90347  2.73739  3.18146  2.89801  2.37887  2.77519  2.98518  4.58477  3.61503
          0.03381  3.79979  4.52213  0.61958  0.77255  0.48576  0.95510
     58   2.91438  5.02627  1.02825  2.29598  4.39431  3.15814  3.87167  3.96657  2.94282  3.58878  4.56707  2.84791  3.80604  3.11204  3.44763  2.88628  3.25207  3.61416  5.57693  4.28156     58 d - - -
          2.68618  4.42225  2.77519  2.73123  3.46354  2.40513  3.72494  3.29354  2.67741  2.69355  4.24690  2.90347  2.73739  3.18146  2.89801  2.37887  2.77519  2.98518  4.58477  3.61503
          0.03381  3.79979  4.52213  0.61958  0.77255  0.48576  0.95510
     59   2.97460  4.41596  4.22862  3.84316  3.32713  3.98484  4.58600  1.17294  3.66972  1.93029  3.27607  4.09877  4.42471  4.02664  3.87472  3.47463  3.27579  1.84953  5.20156  3.93228     59 i - - -
          2.68618  4.42225  2.77519  2.73123  3.46354  2.40513  3.72494  3.29354  2.67741  2.69355  4.24690  2.90347  2.73739  3.18146  2.89801  2.37887  2.77519  2.98518  4.58477  3.61503
          0.03381  3.79979  4.52213  0.61958  0.77255  0.48576  0.95510
     60   2.92651  4.76727  3.41006  2.93881  4.10345  3.42613  3.77707  3.64160  2.21614  3.17094  4.17476  3.30323  3.93382  3.00254  1.09573  3.01521  3.19847  3.36914  5.21705  4.04835     60 r - - -
          2.68618  4.42225  2.77519  2.73123  3.46354  2.40513  3.72494  3.29354  2.67741  2.69355  4.24690  2.90347  2.73739  3.18146  2.89801  2.37887  2.77519  2.98518  4.58477  3.61503
          0.03381  3.79979  4.52213  0.61958  0.77255  0.48576  0.95510
     61   2.66604  4.65720  2.67370  2.55276  4.00957  3.13740  3.86736  3.70600  2.76592  3.36175  4.31883  1.29371  3.78655  3.14150  3.11679  2.73699  3.04643  3.33559  5.32415  3.96430     61 n - - -
          2.68618  4.42225  2.77519  2.73123  3.46354  2.40513  3.72494  3.29354  2.67741  2.69355  4.24690  2.90347  2.73739  3.18146  2.89801  2.37887  2.77519  2.98518  4.58477  3.61503
          0.03381  3.79979  4.52213  0.61958  0.77255  0.48576  0.95510
     62   2.66604  4.65720  2.67370  2.55276  4.00957  3.13740  3.86736  3.70600  2.76592  3.36175  4.31883  1.29371  3.78655  3.14150  3.11679  2.73699  3.04643  3.33559  5.32415  3.96430     62 n - - -
          2.68618  4.42225  2.77519  2.73123  3.46354  2.40513  3.72494  3.29354  2.67741  2.69355  4.24690  2.90347  2.73739  3.18146  2.89801  2.37887  2.77519  2.98518  4.58477  3.61503
          0.03381  3.79979  4.52213  0.61958  0.77255  0.48576  0.95510
     63   2.66089  4.42833  3.26056  3.09057  4.08872  3.12004  4.17264  3.61702  3.14193  3.25118  4.29921  3.40371  0.97460  3.53302  3.39423  2.82653  3.09717  3.27054  5.29367  4.20901     63 p - - -
          2.68618  4.42225  2.77519  2.73123  3.46354  2.40513  3.72494  3.29354  2.67741  2.69355  4.24690  2.90347  2.73739  3.18146  2.89801  2.37887  2.77519  2.98518  4.58477  3.61503
          0.03381  3.79979  4.52213  0.61958  0.77255  0.48576  0.95510
     64   2.94439  4.48352  4.06529  3.59279  3.10839  3.91879  4.32273  2.25297  3.34872  1.63814  1.70161  3.89293  4.31413  3.71917  3.56971  3.31426  3.22192  2.26660  4.99016  3.73998     64 l - - -
          2.68618  4.42225  2.77519  2.73123  3.46354  2.40513  3.72494  3.29354  2.67741  2.69355  4.24690  2.90347  2.73739  3.18146  2.89801  2.37887  2.77519  2.98518  4.58477  3.61503
          0.03381  3.79979  4.52213  0.61958  0.77255  0.48576  0.95510
     65   2.91946  4.38643  4.24614  3.76110  3.27189  4.02150  4.50876  1.94908  3.59105  1.55673  3.17296  4.03638  4.40980  3.91373  3.82217  3.40161  3.20073  1.44785  5.16153  3.91515     65 v - - -
          2.68618  4.42225  2.77519  2.73123  3.46354  2.40513  3.72494  3.29354  2.67741  2.69355  4.24690  2.90347  2.73739  3.18146  2.89801  2.37887  2.77519  2.98518  4.58477  3.61503
          0.03381  3.79979  4.52213  0.61958  0.77255  0.48576  0.95510
     66   2.66089  4.42833  3.26056  3.09057  4.08872  3.12004  4.17264  3.61702  3.14193  3.25118  4.29921  3.40371  0.97460  3.53302  3.39423  2.82653  3.09717  3.27054  5.29367  4.20901     66 p - - -
          2.68618  4.42225  2.77519  2.73123  3.46354  2.40513  3.72494  3.29354  2.67741  2.69355  4.24690  2.90347  2.73739  3.18146  2.89801  2.37887  2.77519  2.98518  4.58477  3.61503
          0.03381  3.79979  4.52213  0.61958  0.77255  0.48576  0.95510
     67   1.52011  4.16880  3.20664  2.92029  4.04280  2.95717  4.02431  3.32752  2.95785  3.08660  3.99513  3.17315  2.46784  3.29253  3.27854  2.41535  2.69148  2.92078  5.41634  4.18420     67 a - - -
          2.68618  4.42225  2.77519  2.73123  3.46354  2.40513  3.72494  3.29354  2.67741  2.69355  4.24690  2.90347  2.73739  3.18146  2.89801  2.37887  2.77519  2.98518  4.58477  3.61503
          0.03381  3.79979  4.52213  0.61958  0.77255  0.48576  0.95510
     68   2.89312  4.98421  2.46275  1.13365  4.32188  3.22953  3.81249  3.76138  2.68407  3.39113  4.37034  2.89719  3.83125  3.03096  3.08384  2.88420  3.19747  3.45349  5.50737  4.23173     68 e - - -
          2.68618  4.42225  2.77519  2.73123  3.46354  2.40513  3.72494  3.29354  2.67741  2.69355  4.24690  2.90347  2.73739  3.18146  2.89801  2.37887  2.77519  2.98518  4.58477  3.61503
          0.03381  3.79979  4.52213  0.61958  0.77255  0.48576  0.95510
     69   2.89312  4.98421  2.46275  1.13365  4.32188  3.22953  3.81249  3.76138  2.68407  3.39113  4.37034  2.89719  3.83125  3.03096  3.08384  2.88420  3.19747  3.45349  5.50737  4.23173     69 e - - -
          2.68618  4.42225  2.77519  2.73123  3.46354  2.40513  3.72494  3.29354  2.67741  2.69355  4.24690  2.90347  2.73739  3.18146  2.89801  2.37887  2.77519  2.98518  4.58477  3.61503
          0.03381  3.79979  4.52213  0.61958  0.77255  0.48576  0.95510
     70   2.91438  5.02627  1.02825  2.29598  4.39431  3.15814  3.87167  3.96657  2.94282  3.58878  4.56707  2.84791  3.80604  3.11204  3.44763  2.88628  3.25207  3.61416  5.57693  4.28156     70 d - - -
          2.68618  4.42225  2.77519  2.73123  3.46354  2.40513  3.72494  3.29354  2.67741  2.69355  4.24690  2.90347  2.73739  3.18146  2.89801  2.37887  2.77519  2.98518  4.58477  3.61503
          0.03381  3.79979  4.52213  0.61958  0.77255  0.48576  0.95510
     71   2.89312  4.98421  2.46275  1.13365  4.32188  3.22953  3.81249  3.76138  2.68407  3.39113  4.37034  2.89719  3.83125  3.03096  3.08384  2.88420  3.19747  3.45349  5.50737  4.23173     71 e - - -
          2.68618  4.42225  2.77519  2.73123  3.46354  2.40513  3.72494  3.29354  2.67741  2.69355  4.24690  2.90347  2.73739  3.18146  2.89801  2.37887  2.77519  2.98518  4.58477  3.61503
          0.03381  3.79979  4.52213  0.61958  0.77255  0.48576  0.95510
     72   2.75109  4.31572  4.02303  3.68573  3.49893  3.64664  4.50060  2.06050  3.55230  2.19999  3.47706  3.88667  4.21250  3.91818  3.77144  3.14705  3.11526  1.12220  5.27043  3.99668     72 v - - -
          2.68618  4.42225  2.77519  2.73123  3.46354  2.40513  3.72494  3.29354  2.67741  2.69355  4.24690  2.90347  2.73739  3.18146  2.89801  2.37887  2.77519  2.98518  4.58477  3.61503
          0.03381  3.79979  4.52213  0.61958  0.77255  0.48576  0.95510
     73   2.28236  4.20079  3.14620  2.96041  4.00470  2.93216  4.07140  3.51830  3.02916  3.24487  4.17839  3.19572  3.66535  3.38464  3.31621  1.20626  2.75737  3.06944  5.38346  4.08826     73 s - - -
          2.68618  4.42225  2.77519  2.73123  3.46354  2.40513  3.72494  3.29354  2.67741  2.69355  4.24690  2.90347  2.73739  3.18146  2.89801  2.37887  2.77519  2.98518  4.58477  3.61503
          0.03381  3.79979  4.52213  0.61958  0.77255  0.48576  0.95510
     74   2.92651  4.76727  3.41006  2.93881  4.10345  3.42613  3.77707  3.64160  2.21614  3.17094  4.17476  3.30323  3.93382  3.00254  1.09573  3.01521  3.19847  3.36914  5.21705  4.04835     74 r - - -
          2.68618  4.42225  2.77519  2.73123  3.46354  2.40513  3.72494  3.29354  2.67741  2.69355  4.24690  2.90347  2.73739  3.18146  2.89801  2.37887  2.77519  2.98518  4.58477  3.61503
          0.03381  3.79979  4.52213  0.61958  0.77255  0.48576  0.95510
     75   2.75109  4.31572  4.02303  3.68573  3.49893  3.64664  4.50060  2.06050  3.55230  2.19999  3.47706  3.88667  4.21250  3.91818  3.77144  3.14705  3.11526  1.12220  5.27043  3.99668     75 v - - -
          2.68618  4.42225  2.77519  2.73123  3.46354  2.40513  3.72494  3.29354  2.67741  2.69355  4.24690  2.90347  2.73739  3.18146  2.89801  2.37887  2.77519  2.98518  4.58477  3.61503
          0.03381  3.79979  4.52213  0.61958  0.77255  0.48576  0.95510
     76   2.97460  4.41596  4.22862  3.84316  3.32713  3.98484  4.58600  1.17294  3.66972  1.93029  3.27607  4.09877  4.42471  4.02664  3.87472  3.47463  3.27579  1.84953  5.20156  3.93228     76 i - - -
          2.68618  4.42225  2.77519  2.73123  3.46354  2.40513  3.72494  3.29354  2.67741  2.69355  4.24690  2.90347  2.73739  3.18146  2.89801  2.37887  2.77519  2.98518  4.58477  3.61503
          0.03381  3.79979  4.52213  0.61958  0.77255  0.48576  0.95510
     77   2.89312  4.98421  2.46275  1.13365  4.32188  3.22953  3.81249  3.76138  2.68407  3.39113  4.37034  2.89719  3.83125  3.03096  3.08384  2.88420  3.19747  3.45349  5.50737  4.23173     77 e - - -
          2.68618  4.42225  2.77519  2.73123  3.46354  2.40513  3.72494  3.29354  2.67741  2.69355  4.24690  2.90347  2.73739  3.18146  2.89801  2.37887  2.77519  2.98518  4.58477  3.61503
          0.03381  3.79979  4.52213  0.61958  0.77255  0.48576  0.95510
     78   2.53078  4.91571  2.41927  1.44562  4.29359  3.20267  3.73078  3.60980  2.58085  3.29256  4.21931  2.81200  3.79089  2.91971  3.00473  2.73180  3.03553  3.28820  5.55573  4.19511     78 e - - -
          2.68618  4.42225  2.77519  2.73123  3.46354  2.40513  3.72494  3.29354  2.67741  2.69355  4.24690  2.90347  2.73739  3.18146  2.89801  2.37887  2.77519  2.98518  4.58477  3.61503
          0.03381  3.79979  4.52213  0.61958  0.77255  0.48576  0.95510
     79   2.57957  4.36013  3.23823  3.12947  4.26920  0.85068  4.25253  3.85265  3.30061  3.51561  4.49219  3.40300  3.74892  3.63086  3.54301  2.74973  3.05524  3.39520  5.38189  4.36926     79 g - - -
          2.68618  4.42225  2.77519  2.73123  3.46354  2.40513  3.72494  3.29354  2.67741  2.69355  4.24690  2.90347  2.73739  3.18146  2.89801  2.37887  2.77519  2.98518  4.58477  3.61503
          0.03381  3.79979  4.52213  0.61958  0.77255  0.48576  0.95510
     80   2.97460  4.41596  4.22862  3.84316  3.32713  3.98484  4.58600  1.17294  3.66972  1.93029  3.27607  4.09877  4.42471  4.02664  3.87472  3.47463  3.27579  1.84953  5.20156  3.93228     80 i - - -
          2.68618  4.42225  2.77519  2.73123  3.46354  2.40513  3.72494  3.29354  2.67741  2.69355  4.24690  2.90347  2.73739  3.18146  2.89801  2.37887  2.77519  2.98518  4.58477  3.61503
          0.03381  3.79979  4.52213  0.61958  0.77255  0.48576  0.95510
     81   2.66604  4.65720  2.67370  2.55276  4.00957  3.13740  3.86736  3.70600  2.76592  3.36175  4.31883  1.29371  3.78655  3.14150  3.11679  2.73699  3.04643  3.33559  5.32415  3.96430     81 n - - -
          2.68618  4.42225  2.77519  2.73123  3.46354  2.40513  3.72494  3.29354  2.67741  2.69355  4.24690  2.90347  2.73739  3.18146  2.89801  2.37887  2.77519  2.98518  4.58477  3.61503
          0.03381  3.79979  4.52213  0.61958  0.77255  0.48576  0.95510
     82   2.89312  4.98421  2.46275  1.13365  4.32188  3.22953  3.81249  3.76138  2.68407  3.39113  4.37034  2.89719  3.83125  3.03096  3.08384  2.88420  3.19747  3.45349  5.50737  4.23173     82 e - - -
          2.68618  4.42225  2.77519  2.73123  3.46354  2.40513  3.72494  3.29354  2.67741  2.69355  4.24690  2.90347  2.73739  3.18146  2.89801  2.37887  2.77519  2.98518  4.58477  3.61503
          0.03381  3.79979  4.52213  0.61958  0.77255  0.48576  0.95510
     83   2.90812  4.86534  3.07910  2.71656  4.23509  3.40350  3.72357  3.66021  1.14262  3.24217  4.20927  3.14361  3.91044  2.92049  2.42449  2.95592  3.16775  3.37271  5.32109  4.12401     83 k - - -
          2.68618  4.42225  2.77519  2.73123  3.46354  2.40513  3.72494  3.29354  2.67741  2.69355  4.24690  2.90347  2.73739  3.18146  2.89801  2.37887  2.77519  2.98518  4.58477  3.61503
          0.03381  3.79979  4.52213  0.61958  0.77255  0.48576  0.95510
     84   2.95122  4.38660  4.33290  3.88947  3.32991  4.07373  4.63602  1.24997  3.71757  1.88451  3.22482  4.14063  4.47624  4.05009  3.93433  3.48511  3.24333  1.71971  5.25210  3.99488     84 i - - -
          2.68618  4.42225  2.77519  2.73123  3.46354  2.40513  3.72494  3.29354  2.67741  2.69355  4.24690  2.90347  2.73739  3.18146  2.89801  2.37887  2.77519  2.98518  4.58477  3.61503
          0.03381  3.79979  4.52213  0.61958  0.77255  0.48576  0.95510
     85   3.14546  4.66389  3.73227  3.44963  2.30142  3.74648  3.58992  3.16511  3.30924  2.63741  3.84825  3.63629  4.22286  3.63277  3.50719  3.28883  3.43227  3.03247  3.94182  1.09589     85 y - - -
          2.68618  4.42225  2.77519  2.73123  3.46354  2.40513  3.72494  3.29354  2.67741  2.69355  4.24690  2.90347  2.73739  3.18146  2.89801  2.37887  2.77519  2.98518  4.58477  3.61503
          0.03381  3.79979  4.52213  0.61958  0.77255  0.48576  0.95510
     86   2.47953  4.55359  2.62825  2.46173  4.14163  3.06362  3.80368  3.69530  2.68118  3.33735  4.20410  1.73921  3.71266  3.02580  3.06975  2.22256  2.86569  3.26735  5.45693  4.08448     86 n - - -
          2.68618  4.42225  2.77519  2.73123  3.46354  2.40513  3.72494  3.29354  2.67741  2.69355  4.24690  2.90347  2.73739  3.18146  2.89801  2.37887  2.77519  2.98518  4.58477  3.61503
          0.03381  3.79979  4.52213  0.61958  0.77255  0.48576  0.95510
     87   2.89312  4.98421  2.46275  1.13365  4.32188  3.22953  3.81249  3.76138  2.68407  3.39113  4.37034  2.89719  3.83125  3.03096  3.08384  2.88420  3.19747  3.45349  5.50737  4.23173     87 e - - -
          2.68618  4.42225  2.77519  2.73123  3.46354  2.40513  3.72494  3.29354  2.67741  2.69355  4.24690  2.90347  2.73739  3.18146  2.89801  2.37887  2.77519  2.98518  4.58477  3.61503
          0.03381  3.79979  4.52213  0.61958  0.77255  0.48576  0.95510
     88   2.97460  4.41596  4.22862  3.84316  3.32713  3.98484  4.58600  1.17294  3.66972  1.93029  3.27607  4.09877  4.42471  4.02664  3.87472  3.47463  3.27579  1.84953  5.20156  3.93228     88 i - - -
          2.68618  4.42225  2.77519  2.73123  3.46354  2.40513  3.72494  3.29354  2.67741  2.69355  4.24690  2.90347  2.73739  3.18146  2.89801  2.37887  2.77519  2.98518  4.58477  3.61503
          0.03381  3.79979  4.52213  0.61958  0.77255  0.48576  0.95510
     89   2.90812  4.86534  3.07910  2.71656  4.23509  3.40350  3.72357  3.66021  1.14262  3.24217  4.20927  3.14361  3.91044  2.92049  2.42449  2.95592  3.16775  3.37271  5.32109  4.12401     89 k - - -
          2.68618  4.42225  2.77519  2.73123  3.46354  2.40513  3.72494  3.29354  2.67741  2.69355  4.24690  2.90347  2.73739  3.18146  2.89801  2.37887  2.77519  2.98518  4.58477  3.61503
          0.03381  3.79979  4.52213  0.61958  0.77255  0.48576  0.95510
     90   2.66604  4.65720  2.67370  2.55276  4.00957  3.13740  3.86736  3.70600  2.76592  3.36175  4.31883  1.29371  3.78655  3.14150  3.11679  2.73699  3.04643  3.33559  5.32415  3.96430     90 n - - -
          2.68618  4.42225  2.77519  2.73123  3.46354  2.40513  3.72494  3.29354  2.67741  2.69355  4.24690  2.90347  2.73739  3.18146  2.89801  2.37887  2.77519  2.98518  4.58477  3.61503
          0.03381  3.79979  4.52213  0.61958  0.77255  0.48576  0.95510
     91   3.22034  4.61998  3.98350  3.67287  2.59961  3.65154  3.81652  3.24240  3.39722  2.64910  3.87941  3.83698  4.16368  3.78880  3.53785  3.42461  3.51747  3.13073  1.04572  2.60581     91 w - - -
          2.68618  4.42225  2.77519  2.73123  3.46354  2.40513  3.72494  3.29354  2.67741  2.69355  4.24690  2.90347  2.73739  3.18146  2.89801  2.37887  2.77519  2.98518  4.58477  3.61503
          0.03381  3.79979  4.52213  0.61958  0.77255  0.48576  0.95510
     92   2.28236  4.20079  3.14620  2.96041  4.00470  2.93216  4.07140  3.51830  3.02916  3.24487  4.17839  3.19572  3.66535  3.38464  3.31621  1.20626  2.75737  3.06944  5.38346  4.08826     92 s - - -
          2.68618  4.42225  2.77519  2.73123  3.46354  2.40513  3.72494  3.29354  2.67741  2.69355  4.24690  2.90347  2.73739  3.18146  2.89801  2.37887  2.77519  2.98518  4.58477  3.61503
          0.03381  3.79979  4.52213  0.61958  0.77255  0.48576  0.95510
     93   2.75109  4.31572  4.02303  3.68573  3.49893  3.64664  4.50060  2.06050  3.55230  2.19999  3.47706  3.88667  4.21250  3.91818  3.77144  3.14705  3.11526  1.12220  5.27043  3.99668     93 v - - -
          2.68618  4.42225  2.77519  2.73123  3.46354  2.40513  3.72494  3.29354  2.67741  2.69355  4.24690  2.90347  2.73739  3.18146  2.89801  2.37887  2.77519  2.98518  4.58477  3.61503
          0.03381  3.79979  4.52213  0.61958  0.77255  0.48576  0.95510
     94   1.12397  4.15897  3.39120  3.18119  3.98216  2.98502  4.21150  3.09707  3.19560  2.98175  4.02324  3.34842  3.71755  3.54394  3.45003  2.51073  2.78314  2.76422  5.41671  4.20923     94 a - - -
          2.68618  4.42225  2.77519  2.73123  3.46354  2.40513  3.72494  3.29354  2.67741  2.69355  4.24690  2.90347  2.73739  3.18146  2.89801  2.37887  2.77519  2.98518  4.58477  3.61503
          0.03381  3.79979  4.52213  0.61958  0.77255  0.48576  0.95510
     95   2.89312  4.98421  2.46275  1.13365  4.32188  3.22953  3.81249  3.76138  2.68407  3.39113  4.37034  2.89719  3.83125  3.03096  3.08384  2.88420  3.19747  3.45349  5.50737  4.23173     95 e - - -
          2.68618  4.42225  2.77519  2.73123  3.46354  2.40513  3.72494  3.29354  2.67741  2.69355  4.24690  2.90347  2.73739  3.18146  2.89801  2.37887  2.77519  2.98518  4.58477  3.61503
          0.03381  3.79979  4.52213  0.61958  0.77255  0.48576  0.95510
     96   3.07531  4.56018  4.07177  3.71319  3.11112  3.88803  4.39177  2.31353  3.48156  0.97036  3.16024  3.99547  4.33719  3.86739  3.66878  3.45309  3.37362  2.33161  4.96214  3.66808     96 l - - -
          2.68618  4.42225  2.77519  2.73123  3.46354  2.40513  3.72494  3.29354  2.67741  2.69355  4.24690  2.90347  2.73739  3.18146  2.89801  2.37887  2.77519  2.98518  4.58477  3.61503
          0.03381  3.79979  4.52213  0.61958  0.77255  0.48576  0.95510
     97   2.92651  4.76727  3.41006  2.93881  4.10345  3.42613  3.77707  3.64160  2.21614  3.17094  4.17476  3.30323  3.93382  3.00254  1.09573  3.01521  3.19847  3.36914  5.21705  4.04835     97 r - - -
          2.68618  4.42225  2.77519  2.73123  3.46354  2.40513  3.72494  3.29354  2.67741  2.69355  4.24690  2.90347  2.73739  3.18146  2.89801  2.37887  2.77519  2.98518  4.58477  3.61503
          0.03381  3.79979  4.52213  0.61958  0.77255  0.48576  0.95510
     98   2.89312  4.98421  2.46275  1.13365  4.32188  3.22953  3.81249  3.76138  2.68407  3.39113  4.37034  2.89719  3.83125  3.03096  3.08384  2.88420  3.19747  3.45349  5.50737  4.23173     98 e - - -
          2.68618  4.42225  2.77519  2.73123  3.46354  2.40513  3.72494  3.29354  2.67741  2.69355  4.24690  2.90347  2.73739  3.18146  2.89801  2.37887  2.77519  2.98518  4.58477  3.61503
          0.03381  3.79979  4.52213  0.61958  0.77255  0.48576  0.95510
     99   3.14546  4.66389  3.73227  3.44963  2.30142  3.74648  3.58992  3.16511  3.30924  2.63741  3.84825  3.63629  4.22286  3.63277  3.50719  3.28883  3.43227  3.03247  3.94182  1.09589     99 y - - -
          2.68618  4.42225  2.77519  2.73123  3.46354  2.40513  3.72494  3.29354  2.67741  2.69355  4.24690  2.90347  2.73739  3.18146  2.89801  2.37887  2.77519  2.98518  4.58477  3.61503
          0.03381  3.79979  4.52213  0.61958  0.77255  0.48576  0.95510
    100   2.99883  4.41942  4.32881  3.88169  3.27020  4.11961  4.60003  1.25408  3.68585  1.79539  3.19384  4.14833  4.49569  4.03006  3.89761  3.53513  3.27810  1.80098  5.18950  3.91482    100 i - - -
          2.68618  4.42225  2.77519  2.73123  3.46354  2.40513  3.72494  3.29354  2.67741  2.69355  4.24690  2.90347  2.73739  3.18146  2.89801  2.37887  2.77519  2.98518  4.58477  3.61503
          0.03381  3.79979  4.52213  0.61958  0.77255  0.48576  0.95510
    101   3.07531  4.56018  4.07177  3.71319  3.11112  3.88803  4.39177  2.31353  3.48156  0.97036  3.16024  3.99547  4.33719  3.86739  3.66878  3.45309  3.37362  2.33161  4.96214  3.66808    101 l - - -
          2.68618  4.42225  2.77519  2.73123  3.46354  2.40513  3.72494  3.29354  2.67741  2.69355  4.24690  2.90347  2.73739  3.18146  2.89801  2.37887  2.77519  2.98518  4.58477  3.61503
          0.03381  3.79979  4.52213  0.61958  0.77255  0.48576  0.95510
    102   2.28236  4.20079  3.14620  2.96041  4.00470  2.93216  4.07140  3.51830  3.02916  3.24487  4.17839  3.19572  3.66535  3.38464  3.31621  1.20626  2.75737  3.06944  5.38346  4.08826    102 s - - -
          2.68618  4.42225  2.77519  2.73123  3.46354  2.40513  3.72494  3.29354  2.67741  2.69355  4.24690  2.90347  2.73739  3.18146  2.89801  2.37887  2.77519  2.98518  4.58477  3.61503
          0.03381  3.79979  4.52213  0.61958  0.77255  0.48576  0.95510
    103   2.92087  4.74831  3.05995  2.81430  3.23770  3.38943  1.30563  3.61228  2.65955  3.11474  4.15341  3.22588  3.93889  3.18010  2.92876  2.99273  3.22249  3.34897  4.70346  3.19098    103 h - - -
          2.68618  4.42225  2.77519  2.73123  3.46354  2.40513  3.72494  3.29354  2.67741  2.69355  4.24690  2.90347  2.73739  3.18146  2.89801  2.37887  2.77519  2.98518  4.58477  3.61503
          0.03381  3.79979  4.52213  0.61958  0.77255  0.48576  0.95510
    104   2.76309  5.06231  2.51776  2.09809  4.36594  3.29962  3.60109  3.80426  2.24076  3.33952  4.18011  2.58508  3.80007  1.98573  2.66413  2.73014  3.00493  3.45188  5.49969  4.15291    104 q - - -
          2.68618  4.42225  2.77519  2.73123  3.46354  2.40513  3.72494  3.29354  2.67741  2.69355  4.24690  2.90347  2.73739  3.18146  2.89801  2.37887  2.77519  2.98518  4.58477  3.61503
          0.03381  3.79979  4.52213  0.61958  0.77255  0.48576  0.95510
    105   1.12397  4.15897  3.39120  3.18119  3.98216  2.98502  4.21150  3.09707  3.19560  2.98175  4.02324  3.34842  3.71755  3.54394  3.45003  2.51073  2.78314  2.76422  5.41671  4.20923    105 a - - -
          2.68618  4.42225  2.77519  2.73123  3.46354  2.40513  3.72494  3.29354  2.67741  2.69355  4.24690  2.90347  2.73739  3.18146  2.89801  2.37887  2.77519  2.98518  4.58477  3.61503
          0.03381  3.79979  4.52213  0.61958  0.77255  0.48576  0.95510
    106   2.57957  4.36013  3.23823  3.12947  4.26920  0.85068  4.25253  3.85265  3.30061  3.51561  4.49219  3.40300  3.74892  3.63086  3.54301  2.74973  3.05524  3.39520  5.38189  4.36926    106 g - - -
          2.68618  4.42225  2.77519  2.73123  3.46354  2.40513  3.72494  3.29354  2.67741  2.69355  4.24690  2.90347  2.73739  3.18146  2.89801  2.37887  2.77519  2.98518  4.58477  3.61503
          0.03381  3.79979  4.52213  0.61958  0.77255  0.48576  0.95510
    107   2.85517  5.29901  1.38377  1.86642  4.59262  3.14143  3.70600  4.07923  2.72282  3.64207  4.52355  2.63888  3.76698  2.88662  3.28990  2.76219  3.15163  3.68967  5.80055  4.33963    107 d - - -
          2.68618  4.42225  2.77519  2.73123  3.46354  2.40513  3.72494  3.29354  2.67741  2.69355  4.24690  2.90347  2.73739  3.18146  2.89801  2.37887  2.77519  2.98518  4.58477  3.61503
          0.03381  3.79979  4.52213  0.61958  0.77255  0.48576  0.95510
    108   2.49781  4.57220  2.61205  2.45620  4.12789  3.06970  3.80308  3.69876  2.67968  3.34494  4.21941  1.67471  3.71998  3.02905  3.06464  2.31973  2.88317  3.27598  5.44895  4.06717    108 n - - -
          2.68618  4.42225  2.77519  2.73123  3.46354  2.40513  3.72494  3.29354  2.67741  2.69355  4.24690  2.90347  2.73739  3.18146  2.89801  2.37887  2.77519  2.98518  4.58477  3.61503
          0.03381  3.79979  4.52213  0.61958  0.77255  0.48576  0.95510
    109   2.82414  5.21002  2.02791  1.37804  4.50756  3.17023  3.69325  3.97221  2.64755  3.54805  4.42356  2.67946  3.77201  2.87082  3.16850  2.75136  3.11144  3.59847  5.71118  4.28452    109 e - - -
          2.68618  4.42225  2.77519  2.73123  3.46354  2.40513  3.72494  3.29354  2.67741  2.69355  4.24690  2.90347  2.73739  3.18146  2.89801  2.37887  2.77519  2.98518  4.58477  3.61503
          0.03381  3.79979  4.52213  0.61958  0.77255  0.48576  0.95510
    110   3.07917  4.47687  4.43635  3.92273  3.12853  4.25463  4.60028  1.64303  3.73693  1.27043  3.00131  4.21470  4.54197  4.01530  3.93970  3.62056  3.32740  1.94161  5.11021  3.90006    110 l - - -
          2.68618  4.42225  2.77519  2.73123  3.46354  2.40513  3.72494  3.29354  2.67741  2.69355  4.24690  2.90347  2.73739  3.18146  2.89801  2.37887  2.77519  2.98518  4.58477  3.61503
          0.03381  3.79979  4.52213  0.61958  0.77255  0.48576  0.95510
    111   2.90812  4.86534  3.07910  2.71656  4.23509  3.40350  3.72357  3.66021  1.14262  3.24217  4.20927  3.14361  3.91044  2.92049  2.42449  2.95592  3.16775  3.37271  5.32109  4.12401    111 k - - -
          2.68618  4.42225  2.77519  2.73123  3.46354  2.40513  3.72494  3.29354  2.67741  2.69355  4.24690  2.90347  2.73739  3.18146  2.89801  2.37887  2.77519  2.98518  4.58477  3.61503
          0.03381  3.79979  4.52213  0.61958  0.77255  0.48576  0.95510
    112   2.92651  4.76727  3.41006  2.93881  4.10345  3.42613  3.77707  3.64160  2.21614  3.17094  4.17476  3.30323  3.93382  3.00254  1.09573  3.01521  3.19847  3.36914  5.21705  4.04835    112 r - - -
          2.68618  4.42225  2.77519  2.73123  3.46354  2.40513  3.72494  3.29354  2.67741  2.69355  4.24690  2.90347  2.73739  3.18146  2.89801  2.37887  2.77519  2.98518  4.58477  3.61503
          0.03381  3.79979  4.52213  0.61958  0.77255  0.48576  0.95510
    113   2.97460  4.41596  4.22862  3.84316  3.32713  3.98484  4.58600  1.17294  3.66972  1.93029  3.27607  4.09877  4.42471  4.02664  3.87472  3.47463  3.27579  1.84953  5.20156  3.93228    113 i - - -
          2.68618  4.42225  2.77519  2.73123  3.46354  2.40513  3.72494  3.29354  2.67741  2.69355  4.24690  2.90347  2.73739  3.18146  2.89801  2.37887  2.77519  2.98518  4.58477  3.61503
          0.03381  3.79979  4.52213  0.61958  0.77255  0.48576  0.95510
    114   2.28236  4.20079  3.14620  2.96041  4.00470  2.93216  4.07140  3.51830  3.02916  3.24487  4.17839  3.19572  3.66535  3.38464  3.31621  1.20626  2.75737  3.06944  5.38346  4.08826    114 s - - -
          2.68618  4.42225  2.77519  2.73123  3.46354  2.40513  3.72494  3.29354  2.67741  2.69355  4.24690  2.90347  2.73739  3.18146  2.89801  2.37887  2.77519  2.98518  4.58477  3.61503
          0.03381  3.79979  4.52213  0.61958  0.77255  0.48576  0.95510
    115   2.92651  4.76727  3.41006  2.93881  4.10345  3.42613  3.77707  3.64160  2.21614  3.17094  4.17476  3.30323  3.93382  3.00254  1.09573  3.01521  3.19847  3.36914  5.21705  4.04835    115 r - - -
          2.68618  4.42225  2.77519  2.73123  3.46354  2.40513  3.72494  3.29354  2.67741  2.69355  4.24690  2.90347  2.73739  3.18146  2.89801  2.37887  2.77519  2.98518  4.58477  3.61503
          0.03381  3.79979  4.52213  0.61958  0.77255  0.48576  0.95510
    116   2.57957  4.36013  3.23823  3.12947  4.26920  0.85068  4.25253  3.85265  3.30061  3.51561  4.49219  3.40300  3.74892  3.63086  3.54301  2.74973  3.05524  3.39520  5.38189  4.36926    116 g - - -
          2.68618  4.42225  2.77519  2.73123  3.46354  2.40513  3.72494  3.29354  2.67741  2.69355  4.24690  2.90347  2.73739  3.18146  2.89801  2.37887  2.77519  2.98518  4.58477  3.61503
          0.03381  3.79979  4.52213  0.61958  0.77255  0.48576  0.95510
    117   3.07531  4.56018  4.07177  3.71319  3.11112  3.88803  4.39177  2.31353  3.48156  0.97036  3.16024  3.99547  4.33719  3.86739  3.66878  3.45309  3.37362  2.33161  4.96214  3.66808    117 l - - -
          2.68618  4.42225  2.77519  2.73123  3.46354  2.40513  3.72494  3.29354  2.67741  2.69355  4.24690  2.90347  2.73739  3.18146  2.89801  2.37887  2.77519  2.98518  4.58477  3.61503
          0.03381  3.79979  4.52213  0.61958  0.77255  0.48576  0.95510
    118   2.21921  4.15786  3.14617  2.93257  4.06498  2.90530  4.05326  3.46533  2.98505  3.21517  4.12105  3.16039  3.63920  3.33774  3.28318  1.32668  2.58034  3.00923  5.45071  4.16595    118 s - - -
          2.68618  4.42225  2.77519  2.73123  3.46354  2.40513  3.72494  3.29354  2.67741  2.69355  4.24690  2.90347  2.73739  3.18146  2.89801  2.37887  2.77519  2.98518  4.58477  3.61503
          0.03381  3.79979  4.52213  0.61958  0.77255  0.48576  0.95510
    119   2.28236  4.20079  3.14620  2.96041  4.00470  2.93216  4.07140  3.51830  3.02916  3.24487  4.17839  3.19572  3.66535  3.38464  3.31621  1.20626  2.75737  3.06944  5.38346  4.08826    119 s - - -
          2.68618  4.42225  2.77519  2.73123  3.46354  2.40513  3.72494  3.29354  2.67741  2.69355  4.24690  2.90347  2.73739  3.18146  2.89801  2.37887  2.77519  2.98518  4.58477  3.61503
          0.03381  3.79979  4.52213  0.61958  0.77255  0.48576  0.95510
    120   2.89312  4.98421  2.46275  1.13365  4.32188  3.22953  3.81249  3.76138  2.68407  3.39113  4.37034  2.89719  3.83125  3.03096  3.08384  2.88420  3.19747  3.45349  5.50737  4.23173    120 e - - -
          2.68618  4.42225  2.77519  2.73123  3.46354  2.40513  3.72494  3.29354  2.67741  2.69355  4.24690  2.90347  2.73739  3.18146  2.89801  2.37887  2.77519  2.98518  4.58477  3.61503
          0.03381  3.79979  4.52213  0.61958  0.77255  0.48576  0.95510
    121   2.91434  4.47538  3.97216  3.56165  3.17971  3.77980  4.31371  2.34821  3.33309  1.78685  1.52488  3.84765  4.24137  3.72064  3.54665  3.25515  3.21894  2.34548  5.00992  3.76437    121 m - - -
          2.68618  4.42225  2.77519  2.73123  3.46354  2.40513  3.72494  3.29354  2.67741  2.69355  4.24690  2.90347  2.73739  3.18146  2.89801  2.37887  2.77519  2.98518  4.58477  3.61503
          0.03381  3.79979  4.52213  0.61958  0.77255  0.48576  0.95510
    122   2.97460  4.41596  4.22862  3.84316  3.32713  3.98484  4.58600  1.17294  3.66972  1.93029  3.27607  4.09877  4.42471  4.02664  3.87472  3.47463  3.27579  1.84953  5.20156  3.93228    122 i - - -
          2.68618  4.42225  2.77519  2.73123  3.46354  2.40513  3.72494  3.29354  2.67741  2.69355  4.24690  2.90347  2.73739  3.18146  2.89801  2.37887  2.77519  2.98518  4.58477  3.61503
          0.03381  3.79979  4.52213  0.61958  0.77255  0.48576  0.95510
    123   1.12397  4.15897  3.39120  3.18119  3.98216  2.98502  4.21150  3.09707  3.19560  2.98175  4.02324  3.34842  3.71755  3.54394  3.45003  2.51073  2.78314  2.76422  5.41671  4.20923    123 a - - -
          2.68618  4.42225  2.77519  2.73123  3.46354  2.40513  3.72494  3.29354  2.67741  2.69355  4.24690  2.90347  2.73739  3.18146  2.89801  2.37887  2.77519  2.98518  4.58477  3.61503
          0.03381  3.79979  4.52213  0.61958  0.77255  0.48576  0.95510
    124   1.12397  4.15897  3.39120  3.18119  3.98216  2.98502  4.21150  3.09707  3.19560  2.98175  4.02324  3.34842  3.71755  3.54394  3.45003  2.51073  2.78314  2.76422  5.41671  4.20923    124 a - - -
          2.68618  4.42225  2.77519  2.73123  3.46354  2.40513  3.72494  3.29354  2.67741  2.69355  4.24690  2.90347  2.73739  3.18146  2.89801  2.37887  2.77519  2.98518  4.58477  3.61503
          0.03381  3.79979  4.52213  0.61958  0.77255  0.48576  0.95510
    125   2.37687  4.22117  3.36665  3.11746  3.90761  3.06228  4.13992  3.02601  3.05896  2.89199  3.94875  3.33729  3.76097  3.45793  3.32005  2.57753  1.30153  2.72880  5.35196  4.12478    125 t - - -
          2.68618  4.42225  2.77519  2.73123  3.46354  2.40513  3.72494  3.29354  2.67741  2.69355  4.24690  2.90347  2.73739  3.18146  2.89801  2.37887  2.77519  2.98518  4.58477  3.61503
          0.03381  3.79979  4.52213  0.61958  0.77255  0.48576  0.95510
    126   1.12397  4.15897  3.39120  3.18119  3.98216  2.98502  4.21150  3.09707  3.19560  2.98175  4.02324  3.34842  3.71755  3.54394  3.45003  2.51073  2.78314  2.76422  5.41671  4.20923    126 a - - -
          2.68618  4.42225  2.77519  2.73123  3.46354  2.40513  3.72494  3.29354  2.67741  2.69355  4.24690  2.90347  2.73739  3.18146  2.89801  2.37887  2.77519  2.98518  4.58477  3.61503
          0.03381  3.79979  4.52213  0.61958  0.77255  0.48576  0.95510
    127   2.90812  4.86534  3.07910  2.71656  4.23509  3.40350  3.72357  3.66021  1.14262  3.24217  4.20927  3.14361  3.91044  2.92049  2.42449  2.95592  3.16775  3.37271  5.32109  4.12401    127 k - - -
          2.68618  4.42225  2.77519  2.73123  3.46354  2.40513  3.72494  3.29354  2.67741  2.69355  4.24690  2.90347  2.73739  3.18146  2.89801  2.37887  2.77519  2.98518  4.58477  3.61503
          0.03381  3.79979  4.52213  0.61958  0.77255  0.48576  0.95510
    128   3.07531  4.56018  4.07177  3.71319  3.11112  3.88803  4.39177  2.31353  3.48156  0.97036  3.16024  3.99547  4.33719  3.86739  3.66878  3.45309  3.37362  2.33161  4.96214  3.66808    128 l - - -
          2.68618  4.42225  2.77519  2.73123  3.46354  2.40513  3.72494  3.29354  2.67741  2.69355  4.24690  2.90347  2.73739  3.18146  2.89801  2.37887  2.77519  2.98518  4.58477  3.61503
          0.03381  3.79979  4.52213  0.61958  0.77255  0.48576  0.95510
    129   2.91434  4.47538  3.97216  3.56165  3.17971  3.77980  4.31371  2.34821  3.33309  1.78685  1.52488  3.84765  4.24137  3.72064  3.54665  3.25515  3.21894  2.34548  5.00992  3.76437    129 m - - -
          2.68618  4.42225  2.77519  2.73123  3.46354  2.40513  3.72494  3.29354  2.67741  2.69355  4.24690  2.90347  2.73739  3.18146  2.89801  2.37887  2.77519  2.98518  4.58477  3.61503
          0.03381  3.79979  4.52213  0.61958  0.77255  0.48576  0.95510
    130   2.28236  4.20079  3.14620  2.96041  4.00470  2.93216  4.07140  3.51830  3.02916  3.24487  4.17839  3.19572  3.66535  3.38464  3.31621  1.20626  2.75737  3.06944  5.38346  4.08826    130 s - - -
          2.68618  4.42225  2.77519  2.73123  3.46354  2.40513  3.72494  3.29354  2.67741  2.69355  4.24690  2.90347  2.73739  3.18146  2.89801  2.37887  2.77519  2.98518  4.58477  3.61503
          0.03381  3.79979  4.52213  0.61958  0.77255  0.48576  0.95510
    131   2.66604  4.65720  2.67370  2.55276  4.00957  3.13740  3.86736  3.70600  2.76592  3.36175  4.31883  1.29371  3.78655  3.14150  3.11679  2.73699  3.04643  3.33559  5.32415  3.96430    131 n - - -
          2.68618  4.42225  2.77519  2.73123  3.46354  2.40513  3.72494  3.29354  2.67741  2.69355  4.24690  2.90347  2.73739  3.18146  2.89801  2.37887  2.77519  2.98518  4.58477  3.61503
          0.03381  3.79979  4.52213  0.61958  0.77255  0.48576  0.95510
    132   3.07531  4.56018  4.07177  3.71319  3.11112  3.88803  4.39177  2.31353  3.48156  0.97036  3.16024  3.99547  4.33719  3.86739  3.66878  3.45309  3.37362  2.33161  4.96214  3.66808    132 l - - -
          2.68618  4.42225  2.77519  2.73123  3.46354  2.40513  3.72494  3.29354  2.67741  2.69355  4.24690  2.90347  2.73739  3.18146  2.89801  2.37887  2.77519  2.98518  4.58477  3.61503
          0.03381  3.79979  4.52213  0.61958  0.77255  0.48576  0.95510
    133   2.91438  5.02627  1.02825  2.29598  4.39431  3.15814  3.87167  3.96657  2.94282  3.58878  4.56707  2.84791  3.80604  3.11204  3.44763  2.88628  3.25207  3.61416  5.57693  4.28156    133 d - - -
          2.68618  4.42225  2.77519  2.73123  3.46354  2.40513  3.72494  3.29354  2.67741  2.69355  4.24690  2.90347  2.73739  3.18146  2.89801  2.37887  2.77519  2.98518  4.58477  3.61503
          0.03381  3.79979  4.52213  0.61958  0.77255  0.48576  0.95510
    134   3.07531  4.56018  4.07177  3.71319  3.11112  3.88803  4.39177  2.31353  3.48156  0.97036  3.16024  3.99547  4.33719  3.86739  3.66878  3.45309  3.37362  2.33161  4.96214  3.66808    134 l - - -
          2.68618  4.42225  2.77519  2.73123  3.46354  2.40513  3.72494  3.29354  2.67741  2.69355  4.24690  2.90347  2.73739  3.18146  2.89801  2.37887  2.77519  2.98518  4.58477  3.61503
          0.03381  3.79979  4.52213  0.61958  0.77255  0.48576  0.95510
    135   2.97460  4.41596  4.22862  3.84316  3.32713  3.98484  4.58600  1.17294  3.66972  1.93029  3.27607  4.09877  4.42471  4.02664  3.87472  3.47463  3.27579  1.84953  5.20156  3.93228    135 i - - -
          2.68618  4.42225  2.77519  2.73123  3.46354  2.40513  3.72494  3.29354  2.67741  2.69355  4.24690  2.90347  2.73739  3.18146  2.89801  2.37887  2.77519  2.98518  4.58477  3.61503
          0.03381  3.79979  4.52213  0.61958  0.77255  0.48576  0.95510
    136   2.37687  4.22117  3.36665  3.11746  3.90761  3.06228  4.13992  3.02601  3.05896  2.89199  3.94875  3.33729  3.76097  3.45793  3.32005  2.57753  1.30153  2.72880  5.35196  4.12478    136 t - - -
          2.68618  4.42225  2.77519  2.73123  3.46354  2.40513  3.72494  3.29354  2.67741  2.69355  4.24690  2.90347  2.73739  3.18146  2.89801  2.37887  2.77519  2.98518  4.58477  3.61503
          0.03381  3.79979  4.52213  0.61958  0.77255  0.48576  0.95510
    137   1.12397  4.15897  3.39120  3.18119  3.98216  2.98502  4.21150  3.09707  3.19560  2.98175  4.02324  3.34842  3.71755  3.54394  3.45003  2.51073  2.78314  2.76422  5.41671  4.20923    137 a - - -
          2.68618  4.42225  2.77519  2.73123  3.46354  2.40513  3.72494  3.29354  2.67741  2.69355  4.24690  2.90347  2.73739  3.18146  2.89801  2.37887  2.77519  2.98518  4.58477  3.61503
          0.03381  3.79979  4.52213  0.61958  0.77255  0.48576  0.95510
    138   1.12397  4.15897  3.39120  3.18119  3.98216  2.98502  4.21150  3.09707  3.19560  2.98175  4.02324  3.34842  3.71755  3.54394  3.45003  2.51073  2.78314  2.76422  5.41671  4.20923    138 a - - -
          2.68618  4.42225  2.77519  2.73123  3.46354  2.40513  3.72494  3.29354  2.67741  2.69355  4.24690  2.90347  2.73739  3.18146  2.89801  2.37887  2.77519  2.98518  4.58477  3.61503
          0.03381  3.79979  4.52213  0.61958  0.77255  0.48576  0.95510
    139   1.69028  4.09316  3.24592  2.98859  4.10821  2.87408  4.08054  3.43384  3.04288  3.20247  4.07546  3.17978  3.61149  3.35907  3.34887  1.60016  2.63699  2.96267  5.48185  4.24311    139 s - - -
          2.68618  4.42225  2.77519  2.73123  3.46354  2.40513  3.72494  3.29354  2.67741  2.69355  4.24690  2.90347  2.73739  3.18146  2.89801  2.37887  2.77519  2.98518  4.58477  3.61503
          0.03381  3.79979  4.52213  0.61958  0.77255  0.48576  0.95510
    140   2.90812  4.86534  3.07910  2.71656  4.23509  3.40350  3.72357  3.66021  1.14262  3.24217  4.20927  3.14361  3.91044  2.92049  2.42449  2.95592  3.16775  3.37271  5.32109  4.12401    140 k - - -
          2.68618  4.42225  2.77519  2.73123  3.46354  2.40513  3.72494  3.29354  2.67741  2.69355  4.24690  2.90347  2.73739  3.18146  2.89801  2.37887  2.77519  2.98518  4.58477  3.61503
          0.03381  3.79979  4.52213  0.61958  0.77255  0.48576  0.95510
    141   2.97460  4.41596  4.22862  3.84316  3.32713  3.98484  4.58600  1.17294  3.66972  1.93029  3.27607  4.09877  4.42471  4.02664  3.87472  3.47463  3.27579  1.84953  5.20156  3.93228    141 i - - -
          2.68618  4.42225  2.77519  2.73123  3.46354  2.40513  3.72494  3.29354  2.67741  2.69355  4.24690  2.90347  2.73739  3.18146  2.89801  2.37887  2.77519  2.98518  4.58477  3.61503
          0.03381  3.79979  4.52213  0.61958  0.77255  0.48576  0.95510
    142   2.90749  4.99012  3.26446  2.68004  4.38760  3.53259  3.55884  3.75798  1.47654  3.25172  4.13212  3.09535  3.92938  2.70661  1.76029  2.92142  3.09723  3.44994  5.33651  4.14178    142 k - - -
          2.68618  4.42225  2.77519  2.73123  3.46354  2.40513  3.72494  3.29354  2.67741  2.69355  4.24690  2.90347  2.73739  3.18146  2.89801  2.37887  2.77519  2.98518  4.58477  3.61503
          0.03381  3.79979  4.52213  0.61958  0.77255  0.48576  0.95510
    143   2.50301  4.28800  3.32307  2.97108  3.60470  3.31376  3.97572  2.61713  2.91407  2.63755  3.65783  2.70535  3.88570  3.29763  3.22105  2.72428  2.85234  1.63738  5.12091  3.80849    143 v - - -
          2.68618  4.42225  2.77519  2.73123  3.46354  2.40513  3.72494  3.29354  2.67741  2.69355  4.24690  2.90347  2.73739  3.18146  2.89801  2.37887  2.77519  2.98518  4.58477  3.61503
          0.03381  3.79979  4.52213  0.61958  0.77255  0.48576  0.95510
    144   2.85626  4.33140  4.25804  3.80169  3.42774  3.95527  4.58956  1.77605  3.65086  2.02675  3.31853  4.04554  4.39862  3.98639  3.88872  3.35623  3.16289  1.20668  5.29614  4.03604    144 v - - -
          2.68618  4.42225  2.77519  2.73123  3.46354  2.40513  3.72494  3.29354  2.67741  2.69355  4.24690  2.90347  2.73739  3.18146  2.89801  2.37887  2.77519  2.98518  4.58477  3.61503
          0.03381  3.79979  4.52213  0.61958  0.77255  0.48576  0.95510
    145   2.37687  4.22117  3.36665  3.11746  3.90761  3.06228  4.13992  3.02601  3.05896  2.89199  3.94875  3.33729  3.76097  3.45793  3.32005  2.57753  1.30153  2.72880  5.35196  4.12478    145 t - - -
          2.68618  4.42225  2.77519  2.73123  3.46354  2.40513  3.72494  3.29354  2.67741  2.69355  4.24690  2.90347  2.73739  3.18146  2.89801  2.37887  2.77519  2.98518  4.58477  3.61503
          0.03381  3.79979  4.52213  0.61958  0.77255  0.48576  0.95510
    146   2.92087  4.74831  3.05995  2.81430  3.23770  3.38943  1.30563  3.61228  2.65955  3.11474  4.15341  3.22588  3.93889  3.18010  2.92876  2.99273  3.22249  3.34897  4.70346  3.19098    146 h - - -
          2.68618  4.42225  2.77519  2.73123  3.46354  2.40513  3.72494  3.29354  2.67741  2.69355  4.24690  2.90347  2.73739  3.18146  2.89801  2.37887  2.77519  2.98518  4.58477  3.61503
          0.03381  3.79979  4.52213  0.61958  0.77255  0.48576  0.95510
    147   1.52701  2.44281  3.82814  3.44218  3.79333  2.97734  4.23734  2.82623  3.32511  2.79185  3.76376  3.44960  3.69869  3.61927  3.54832  2.42728  2.64595  2.50759  5.28515  4.09126    147 a - - -
          2.68618  4.42225  2.77519  2.73123  3.46354  2.40513  3.72494  3.29354  2.67741  2.69355  4.24690  2.90347  2.73739  3.18146  2.89801  2.37887  2.77519  2.98518  4.58477  3.61503
          0.03381  3.79979  4.52213  0.61958  0.77255  0.48576  0.95510
    148   2.66604  4.65720  2.67370  2.55276  4.00957  3.13740  3.86736  3.70600  2.76592  3.36175  4.31883  1.29371  3.78655  3.14150  3.11679  2.73699  3.04643  3.33559  5.32415  3.96430    148 n - - -
          2.68618  4.42225  2.77519  2.73123  3.46354  2.40513  3.72494  3.29354  2.67741  2.69355  4.24690  2.90347  2.73739  3.18146  2.89801  2.37887  2.77519  2.98518  4.58477  3.61503
          0.03381  3.79979  4.52213  0.61958  0.77255  0.48576  0.95510
    149   2.37687  4.22117  3.36665  3.11746  3.90761  3.06228  4.13992  3.02601  3.05896  2.89199  3.94875  3.33729  3.76097  3.45793  3.32005  2.57753  1.30153  2.72880  5.35196  4.12478    149 t - - -
          2.68618  4.42225  2.77519  2.73123  3.46354  2.40513  3.72494  3.29354  2.67741  2.69355  4.24690  2.90347  2.73739  3.18146  2.89801  2.37887  2.77519  2.98518  4.58477  3.61503
          0.03381  3.79979  4.52213  0.61958  0.77255  0.48576  0.95510
    150   1.40187  4.12359  3.54668  3.21941  3.82861  3.06609  4.18679  2.74426  3.16055  2.72394  3.78533  3.38105  3.76326  3.50261  3.43429  2.51690  2.73696  2.25911  5.36671  4.12592    150 a - - -
          2.68618  4.42225  2.77519  2.73123  3.46354  2.40513  3.72494  3.29354  2.67741  2.69355  4.24690  2.90347  2.73739  3.18146  2.89801  2.37887  2.77519  2.98518  4.58477  3.61503
          0.03381  3.79979  4.52213  0.61958  0.77255  0.48576  0.95510
    151   2.97460  4.41596  4.22862  3.84316  3.32713  3.98484  4.58600  1.17294  3.66972  1.93029  3.27607  4.09877  4.42471  4.02664  3.87472  3.47463  3.27579  1.84953  5.20156  3.93228    151 i - - -
          2.68618  4.42225  2.77519  2.73123  3.46354  2.40513  3.72494  3.29354  2.67741  2.69355  4.24690  2.90347  2.73739  3.18146  2.89801  2.37887  2.77519  2.98518  4.58477  3.61503
          0.03381  3.79979  4.52213  0.61958  0.77255  0.48576  0.95510
    152   2.57957  4.36013  3.23823  3.12947  4.26920  0.85068  4.25253  3.85265  3.30061  3.51561  4.49219  3.40300  3.74892  3.63086  3.54301  2.74973  3.05524  3.39520  5.38189  4.36926    152 g - - -
          2.68618  4.42225  2.77519  2.73123  3.46354  2.40513  3.72494  3.29354  2.67741  2.69355  4.24690  2.90347  2.73739  3.18146  2.89801  2.37887  2.77519  2.98518  4.58477  3.61503
          0.03381  3.79979  4.52213  0.61958  0.77255  0.48576  0.95510
    153   2.78006  4.91375  2.78852  2.45505  3.88813  3.37933  2.95337  3.64802  2.24110  3.17087  4.06789  2.94194  3.85333  1.84009  2.55276  2.78950  3.02003  3.33916  5.17498  3.77008    153 q - - -
          2.68618  4.42225  2.77519  2.73123  3.46354  2.40513  3.72494  3.29354  2.67741  2.69355  4.24690  2.90347  2.73739  3.18146  2.89801  2.37887  2.77519  2.98518  4.58477  3.61503
          0.03381  3.79979  4.52213  0.61958  0.77255  0.48576  0.95510
    154   2.75317  4.95170  3.02088  2.49073  4.29938  3.44670  3.54518  3.69090  1.79062  3.20985  4.04471  2.96678  3.37574  2.35807  2.10606  2.75697  2.96012  3.35876  5.34895  4.08566    154 k - - -
          2.68618  4.42225  2.77519  2.73123  3.46354  2.40513  3.72494  3.29354  2.67741  2.69355  4.24690  2.90347  2.73739  3.18146  2.89801  2.37887  2.77519  2.98518  4.58477  3.61503
          0.03381  3.79979  4.52213  0.61958  0.77255  0.48576  0.95510
    155   2.57957  4.36013  3.23823  3.12947  4.26920  0.85068  4.25253  3.85265  3.30061  3.51561  4.49219  3.40300  3.74892  3.63086  3.54301  2.74973  3.05524  3.39520  5.38189  4.36926    155 g - - -
          2.68618  4.42225  2.77519  2.73123  3.46354  2.40513  3.72494  3.29354  2.67741  2.69355  4.24690  2.90347  2.73739  3.18146  2.89801  2.37887  2.77519  2.98518  4.58477  3.61503
          0.03381  3.79979  4.52213  0.61958  0.77255  0.48576  0.95510
    156   2.84487  4.32949  4.23851  3.78894  3.42946  3.92937  4.57824  1.79967  3.63567  2.03672  3.32734  4.02905  4.38335  3.97548  3.87302  3.33451  3.15609  1.20290  5.29229  4.02743    156 v - - -
          2.68618  4.42225  2.77519  2.73123  3.46354  2.40513  3.72494  3.29354  2.67741  2.69355  4.24690  2.90347  2.73739  3.18146  2.89801  2.37887  2.77519  2.98518  4.58477  3.61503
          0.03381  3.79979  4.52213  0.61958  0.77255  0.48576  0.95510
    157   3.07531  4.56018  4.07177  3.71319  3.11112  3.88803  4.39177  2.31353  3.48156  0.97036  3.16024  3.99547  4.33719  3.86739  3.66878  3.45309  3.37362  2.33161  4.96214  3.66808    157 l - - -
          2.68618  4.42225  2.77519  2.73123  3.46354  2.40513  3.72494  3.29354  2.67741  2.69355  4.24690  2.90347  2.73739  3.18146  2.89801  2.37887  2.77519  2.98518  4.58477  3.61503
          0.03381  3.79979  4.52213  0.61958  0.77255  0.48576  0.95510
    158   1.12397  4.15897  3.39120  3.18119  3.98216  2.98502  4.21150  3.09707  3.19560  2.98175  4.02324  3.34842  3.71755  3.54394  3.45003  2.51073  2.78314  2.76422  5.41671  4.20923    158 a - - -
          2.68618  4.42225  2.77519  2.73123  3.46354  2.40513  3.72494  3.29354  2.67741  2.69355  4.24690  2.90347  2.73739  3.18146  2.89801  2.37887  2.77519  2.98518  4.58477  3.61503
          0.03381  3.79979  4.52213  0.61958  0.77255  0.48576  0.95510
    159   1.87069  4.10853  3.21012  2.96821  4.11403  2.87735  4.07525  3.45272  3.03018  3.21699  4.09520  3.17018  3.61547  3.35279  3.33602  1.46117  2.64876  2.98039  5.48736  4.23934    159 s - - -
          2.68618  4.42225  2.77519  2.73123  3.46354  2.40513  3.72494  3.29354  2.67741  2.69355  4.24690  2.90347  2.73739  3.18146  2.89801  2.37887  2.77519  2.98518  4.58477  3.61503
          0.03381  3.79979  4.52213  0.61958  0.77255  0.48576  0.95510
    160   2.92651  4.76727  3.41006  2.93881  4.10345  3.42613  3.77707  3.64160  2.21614  3.17094  4.17476  3.30323  3.93382  3.00254  1.09573  3.01521  3.19847  3.36914  5.21705  4.04835    160 r - - -
          2.68618  4.42225  2.77519  2.73123  3.46354  2.40513  3.72494  3.29354  2.67741  2.69355  4.24690  2.90347  2.73739  3.18146  2.89801  2.37887  2.77519  2.98518  4.58477  3.61503
          0.03381  3.79979  4.52213  0.61958  0.77255  0.48576  0.95510
    161   2.75109  4.31572  4.02303  3.68573  3.49893  3.64664  4.50060  2.06050  3.55230  2.19999  3.47706  3.88667  4.21250  3.91818  3.77144  3.14705  3.11526  1.12220  5.27043  3.99668    161 v - - -
          2.68618  4.42225  2.77519  2.73123  3.46354  2.40513  3.72494  3.29354  2.67741  2.69355  4.24690  2.90347  2.73739  3.18146  2.89801  2.37887  2.77519  2.98518  4.58477  3.61503
          0.03381  3.79979  4.52213  0.61958  0.77255  0.48576  0.95510
    162   2.82671  4.80673  2.85879  2.61444  3.96504  3.31995  3.77140  3.58645  2.44083  3.09587  4.12781  3.07276  3.87366  1.36942  2.72561  2.87849  3.12470  3.32129  5.25104  3.94053    162 q - - -
          2.68618  4.42225  2.77519  2.73123  3.46354  2.40513  3.72494  3.29354  2.67741  2.69355  4.24690  2.90347  2.73739  3.18146  2.89801  2.37887  2.77519  2.98518  4.58477  3.61503
          0.03381  3.79979  4.52213  0.61958  0.77255  0.48576  0.95510
    163   2.66089  4.42833  3.26056  3.09057  4.08872  3.12004  4.17264  3.61702  3.14193  3.25118  4.29921  3.40371  0.97460  3.53302  3.39423  2.82653  3.09717  3.27054  5.29367  4.20901    163 p - - -
          2.68618  4.42225  2.77519  2.73123  3.46354  2.40513  3.72494  3.29354  2.67741  2.69355  4.24690  2.90347  2.73739  3.18146  2.89801  2.37887  2.77519  2.98518  4.58477  3.61503
          0.03381  3.79979  4.52213  0.61958  0.77255  0.48576  0.95510
    164   2.66604  4.65720  2.67370  2.55276  4.00957  3.13740  3.86736  3.70600  2.76592  3.36175  4.31883  1.29371  3.78655  3.14150  3.11679  2.73699  3.04643  3.33559  5.32415  3.96430    164 n - - -
          2.68618  4.42225  2.77519  2.73123  3.46354  2.40513  3.72494  3.29354  2.67741  2.69355  4.24690  2.90347  2.73739  3.18146  2.89801  2.37887  2.77519  2.98518  4.58477  3.61503
          0.03381  3.79979  4.52213  0.61958  0.77255  0.48576  0.95510
    165   2.92087  4.74831  3.05995  2.81430  3.23770  3.38943  1.30563  3.61228  2.65955  3.11474  4.15341  3.22588  3.93889  3.18010  2.92876  2.99273  3.22249  3.34897  4.70346  3.19098    165 h - - -
          2.68618  4.42225  2.77519  2.73123  3.46354  2.40513  3.72494  3.29354  2.67741  2.69355  4.24690  2.90347  2.73739  3.18146  2.89801  2.37887  2.77519  2.98518  4.58477  3.61503
          0.03381  3.79979  4.52213  0.61958  0.77255  0.48576  0.95510
    166   2.66089  4.42833  3.26056  3.09057  4.08872  3.12004  4.17264  3.61702  3.14193  3.25118  4.29921  3.40371  0.97460  3.53302  3.39423  2.82653  3.09717  3.27054  5.29367  4.20901    166 p - - -
          2.68618  4.42225  2.77519  2.73123  3.46354  2.40513  3.72494  3.29354  2.67741  2.69355  4.24690  2.90347  2.73739  3.18146  2.89801  2.37887  2.77519  2.98518  4.58477  3.61503
          0.03381  3.79979  4.52213  0.61958  0.77255  0.48576  0.95510
    167   2.28236  4.20079  3.14620  2.96041  4.00470  2.93216  4.07140  3.51830  3.02916  3.24487  4.17839  3.19572  3.66535  3.38464  3.31621  1.20626  2.75737  3.06944  5.38346  4.08826    167 s - - -
          2.68618  4.42225  2.77519  2.73123  3.46354  2.40513  3.72494  3.29354  2.67741  2.69355  4.24690  2.90347  2.73739  3.18146  2.89801  2.37887  2.77519  2.98518  4.58477  3.61503
          0.03381  3.79979  4.52213  0.61958  0.77255  0.48576  0.95510
    168   2.91438  5.02627  1.02825  2.29598  4.39431  3.15814  3.87167  3.96657  2.94282  3.58878  4.56707  2.84791  3.80604  3.11204  3.44763  2.88628  3.25207  3.61416  5.57693  4.28156    168 d - - -
          2.68618  4.42225  2.77519  2.73123  3.46354  2.40513  3.72494  3.29354  2.67741  2.69355  4.24690  2.90347  2.73739  3.18146  2.89801  2.37887  2.77519  2.98518  4.58477  3.61503
          0.03381  3.79979  4.52213  0.61958  0.77255  0.48576  0.95510
    169   2.48880  4.56327  2.61937  2.45842  4.13552  3.06662  3.80325  3.69758  2.68028  3.34155  4.21203  1.70456  3.71630  3.02720  3.06714  2.27354  2.87452  3.27211  5.45352  4.07640    169 n - - -
          2.68618  4.42225  2.77519  2.73123  3.46354  2.40513  3.72494  3.29354  2.67741  2.69355  4.24690  2.90347  2.73739  3.18146  2.89801  2.37887  2.77519  2.98518  4.58477  3.61503
          0.03381  3.79979  4.52213  0.61958  0.77255  0.48576  0.95510
    170   2.75109  4.31572  4.02303  3.68573  3.49893  3.64664  4.50060  2.06050  3.55230  2.19999  3.47706  3.88667  4.21250  3.91818  3.77144  3.14705  3.11526  1.12220  5.27043  3.99668    170 v - - -
          2.68618  4.42225  2.77519  2.73123  3.46354  2.40513  3.72494  3.29354  2.67741  2.69355  4.24690  2.90347  2.73739  3.18146  2.89801  2.37887  2.77519  2.98518  4.58477  3.61503
          0.03381  3.79979  4.52213  0.61958  0.77255  0.48576  0.95510
    171   2.82671  4.80673  2.85879  2.61444  3.96504  3.31995  3.77140  3.58645  2.44083  3.09587  4.12781  3.07276  3.87366  1.36942  2.72561  2.87849  3.12470  3.32129  5.25104  3.94053    171 q - - -
          2.68618  4.42225  2.77519  2.73123  3.46354  2.40513  3.72494  3.29354  2.67741  2.69355  4.24690  2.90347  2.73739  3.18146  2.89801  2.37887  2.77519  2.98518  4.58477  3.61503
          0.03381  3.79979  4.52213  0.61958  0.77255  0.48576  0.95510
    172   2.57957  4.36013  3.23823  3.12947  4.26920  0.85068  4.25253  3.85265  3.30061  3.51561  4.49219  3.40300  3.74892  3.63086  3.54301  2.74973  3.05524  3.39520  5.38189  4.36926    172 g - - -
          2.68618  4.42225  2.77519  2.73123  3.46354  2.40513  3.72494  3.29354  2.67741  2.69355  4.24690  2.90347  2.73739  3.18146  2.89801  2.37887  2.77519  2.98518  4.58477  3.61503
          0.03381  3.79979  4.52213  0.61958  0.77255  0.48576  0.95510
    173   2.97460  4.41596  4.22862  3.84316  3.32713  3.98484  4.58600  1.17294  3.66972  1.93029  3.27607  4.09877  4.42471  4.02664  3.87472  3.47463  3.27579  1.84953  5.20156  3.93228    173 i - - -
          2.68618  4.42225  2.77519  2.73123  3.46354  2.40513  3.72494  3.29354  2.67741  2.69355  4.24690  2.90347  2.73739  3.18146  2.89801  2.37887  2.77519  2.98518  4.58477  3.61503
          0.03381  3.79979  4.52213  0.61958  0.77255  0.48576  0.95510
    174   2.90812  4.86534  3.07910  2.71656  4.23509  3.40350  3.72357  3.66021  1.14262  3.24217  4.20927  3.14361  3.91044  2.92049  2.42449  2.95592  3.16775  3.37271  5.32109  4.12401    174 k - - -
          2.68618  4.42225  2.77519  2.73123  3.46354  2.40513  3.72494  3.29354  2.67741  2.69355  4.24690  2.90347  2.73739  3.18146  2.89801  2.37887  2.77519  2.98518  4.58477  3.61503
          0.03381  3.79979  4.52213  0.61958  0.77255  0.48576  0.95510
    175   1.12397  4.15897  3.39120  3.18119  3.98216  2.98502  4.21150  3.09707  3.19560  2.98175  4.02324  3.34842  3.71755  3.54394  3.45003  2.51073  2.78314  2.76422  5.41671  4.20923    175 a - - -
          2.68618  4.42225  2.77519  2.73123  3.46354  2.40513  3.72494  3.29354  2.67741  2.69355  4.24690  2.90347  2.73739  3.18146  2.89801  2.37887  2.77519  2.98518  4.58477  3.61503
          0.03381  3.79979  4.52213  0.61958  0.77255  0.48576  0.95510
    176   1.77699  4.09972  3.23008  2.97883  4.11230  2.87515  4.07775  3.44370  3.03671  3.20978  4.08428  3.17499  3.61277  3.35535  3.34312  1.52783  2.64151  2.97131  5.48514  4.24274    176 s - - -
          2.68618  4.42225  2.77519  2.73123  3.46354  2.40513  3.72494  3.29354  2.67741  2.69355  4.24690  2.90347  2.73739  3.18146  2.89801  2.37887  2.77519  2.98518  4.58477  3.61503
          0.03381  3.79979  4.52213  0.61958  0.77255  0.48576  0.95510
    177   3.07531  4.56018  4.07177  3.71319  3.11112  3.88803  4.39177  2.31353  3.48156  0.97036  3.16024  3.99547  4.33719  3.86739  3.66878  3.45309  3.37362  2.33161  4.96214  3.66808    177 l - - -
          2.68618  4.42225  2.77519  2.73123  3.46354  2.40513  3.72494  3.29354  2.67741  2.69355  4.24690  2.90347  2.73739  3.18146  2.89801  2.37887  2.77519  2.98518  4.58477  3.61503
          0.03381  3.79979  4.52213  0.61958  0.77255  0.48576  0.95510
    178   3.14546  4.66389  3.73227  3.44963  2.30142  3.74648  3.58992  3.16511  3.30924  2.63741  3.84825  3.63629  4.22286  3.63277  3.50719  3.28883  3.43227  3.03247  3.94182  1.09589    178 y - - -
          2.68618  4.42225  2.77519  2.73123  3.46354  2.40513  3.72494  3.29354  2.67741  2.69355  4.24690  2.90347  2.73739  3.18146  2.89801  2.37887  2.77519  2.98518  4.58477  3.61503
          0.03381  3.79979  4.52213  0.61958  0.77255  0.48576  0.95510
    179   2.89312  4.98421  2.46275  1.13365  4.32188  3.22953  3.81249  3.76138  2.68407  3.39113  4.37034  2.89719  3.83125  3.03096  3.08384  2.88420  3.19747  3.45349  5.50737  4.23173    179 e - - -
          2.68618  4.42225  2.77519  2.73123  3.46354  2.40513  3.72494  3.29354  2.67741  2.69355  4.24690  2.90347  2.73739  3.18146  2.89801  2.37887  2.77519  2.98518  4.58477  3.61503
          0.03381  3.79979  4.52213  0.61958  0.77255  0.48576  0.95510
    180   2.57957  4.36013  3.23823  3.12947  4.26920  0.85068  4.25253  3.85265  3.30061  3.51561  4.49219  3.40300  3.74892  3.63086  3.54301  2.74973  3.05524  3.39520  5.38189  4.36926    180 g - - -
          2.68618  4.42225  2.77519  2.73123  3.46354  2.40513  3.72494  3.29354  2.67741  2.69355  4.24690  2.90347  2.73739  3.18146  2.89801  2.37887  2.77519  2.98518  4.58477  3.61503
          0.03381  3.79979  4.52213  0.61958  0.77255  0.48576  0.95510
    181   3.07531  4.56018  4.07177  3.71319  3.11112  3.88803  4.39177  2.31353  3.48156  0.97036  3.16024  3.99547  4.33719  3.86739  3.66878  3.45309  3.37362  2.33161  4.96214  3.66808    181 l - - -
          2.68618  4.42225  2.77519  2.73123  3.46354  2.40513  3.72494  3.29354  2.67741  2.69355  4.24690  2.90347  2.73739  3.18146  2.89801  2.37887  2.77519  2.98518  4.58477  3.61503
          0.03381  3.79979  4.52213  0.61958  0.77255  0.48576  0.95510
    182   2.22669  4.16984  3.09743  2.90466  4.12568  2.72238  4.05558  3.60780  3.00726  3.31754  4.18919  3.14514  3.62918  3.34055  3.31287  1.28277  2.70363  3.10601  5.46984  4.20348    182 s - - -
          2.68618  4.42225  2.77519  2.73123  3.46354  2.40513  3.72494  3.29354  2.67741  2.69355  4.24690  2.90347  2.73739  3.18146  2.89801  2.37887  2.77519  2.98518  4.58477  3.61503
          0.03381  3.79979  4.52213  0.61958  0.77255  0.48576  0.95510
    183   3.14546  4.66389  3.73227  3.44963  2.30142  3.74648  3.58992  3.16511  3.30924  2.63741  3.84825  3.63629  4.22286  3.63277  3.50719  3.28883  3.43227  3.03247  3.94182  1.09589    183 y - - -
          2.68618  4.42225  2.77519  2.73123  3.46354  2.40513  3.72494  3.29354  2.67741  2.69355  4.24690  2.90347  2.73739  3.18146  2.89801  2.37887  2.77519  2.98518  4.58477  3.61503
          0.03381  3.79979  4.52213  0.61958  0.77255  0.48576  0.95510
    184   2.57957  4.36013  3.23823  3.12947  4.26920  0.85068  4.25253  3.85265  3.30061  3.51561  4.49219  3.40300  3.74892  3.63086  3.54301  2.74973  3.05524  3.39520  5.38189  4.36926    184 g - - -
          2.68618  4.42225  2.77519  2.73123  3.46354  2.40513  3.72494  3.29354  2.67741  2.69355  4.24690  2.90347  2.73739  3.18146  2.89801  2.37887  2.77519  2.98518  4.58477  3.61503
          0.03381  3.79979  4.52213  0.61958  0.77255  0.48576  0.95510
    185   2.97460  4.41596  4.22862  3.84316  3.32713  3.98484  4.58600  1.17294  3.66972  1.93029  3.27607  4.09877  4.42471  4.02664  3.87472  3.47463  3.27579  1.84953  5.20156  3.93228    185 i - - -
          2.68618  4.42225  2.77519  2.73123  3.46354  2.40513  3.72494  3.29354  2.67741  2.69355  4.24690  2.90347  2.73739  3.18146  2.89801  2.37887  2.77519  2.98518  4.58477  3.61503
          0.03381  3.79979  4.52213  0.61958  0.77255  0.48576  0.95510
    186   2.57957  4.36013  3.23823  3.12947  4.26920  0.85068  4.25253  3.85265  3.30061  3.51561  4.49219  3.40300  3.74892  3.63086  3.54301  2.74973  3.05524  3.39520  5.38189  4.36926    186 g - - -
          2.68618  4.42225  2.77519  2.73123  3.46354  2.40513  3.72494  3.29354  2.67741  2.69355  4.24690  2.90347  2.73739  3.18146  2.89801  2.37887  2.77519  2.98518  4.58477  3.61503
          0.03381  3.79979  4.52213  0.61958  0.77255  0.48576  0.95510
    187   2.91438  5.02627  1.02825  2.29598  4.39431  3.15814  3.87167  3.96657  2.94282  3.58878  4.56707  2.84791  3.80604  3.11204  3.44763  2.88628  3.25207  3.61416  5.57693  4.28156    187 d - - -
          2.68618  4.42225  2.77519  2.73123  3.46354  2.40513  3.72494  3.29354  2.67741  2.69355  4.24690  2.90347  2.73739  3.18146  2.89801  2.37887  2.77519  2.98518  4.58477  3.61503
          0.03381  3.79979  4.52213  0.61958  0.77255  0.48576  0.95510
    188   1.12397  4.15897  3.39120  3.18119  3.98216  2.98502  4.21150  3.09707  3.19560  2.98175  4.02324  3.34842  3.71755  3.54394  3.45003  2.51073  2.78314  2.76422  5.41671  4.20923    188 a - - -
          2.68618  4.42225  2.77519  2.73123  3.46354  2.40513  3.72494  3.29354  2.67741  2.69355  4.24690  2.90347  2.73739  3.18146  2.89801  2.37887  2.77519  2.98518  4.58477  3.61503
          0.03381  3.79979  4.52213  0.61958  0.77255  0.48576  0.95510
    189   2.75109  4.31572  4.02303  3.68573  3.49893  3.64664  4.50060  2.06050  3.55230  2.19999  3.47706  3.88667  4.21250  3.91818  3.77144  3.14705  3.11526  1.12220  5.27043  3.99668    189 v - - -
          2.68618  4.42225  2.77519  2.73123  3.46354  2.40513  3.72494  3.29354  2.67741  2.69355  4.24690  2.90347  2.73739  3.18146  2.89801  2.37887  2.77519  2.98518  4.58477  3.61503
          0.03381  3.79979  4.52213  0.61958  0.77255  0.48576  0.95510
    190   2.97460  4.41596  4.22862  3.84316  3.32713  3.98484  4.58600  1.17294  3.66972  1.93029  3.27607  4.09877  4.42471  4.02664  3.87472  3.47463  3.27579  1.84953  5.20156  3.93228    190 i - - -
          2.68618  4.42225  2.77519  2.73123  3.46354  2.40513  3.72494  3.29354  2.67741  2.69355  4.24690  2.90347  2.73739  3.18146  2.89801  2.37887  2.77519  2.98518  4.58477  3.61503
          0.03381  3.79979  4.52213  0.61958  0.77255  0.48576  0.95510
    191   2.57957  4.36013  3.23823  3.12947  4.26920  0.85068  4.25253  3.85265  3.30061  3.51561  4.49219  3.40300  3.74892  3.63086  3.54301  2.74973  3.05524  3.39520  5.38189  4.36926    191 g - - -
          2.68618  4.42225  2.77519  2.73123  3.46354  2.40513  3.72494  3.29354  2.67741  2.69355  4.24690  2.90347  2.73739  3.18146  2.89801  2.37887  2.77519  2.98518  4.58477  3.61503
          0.03381  3.79979  4.52213  0.61958  0.77255  0.48576  0.95510
    192   2.97460  4.41596  4.22862  3.84316  3.32713  3.98484  4.58600  1.17294  3.66972  1.93029  3.27607  4.09877  4.42471  4.02664  3.87472  3.47463  3.27579  1.84953  5.20156  3.93228    192 i - - -
          2.68618  4.42225  2.77519  2.73123  3.46354  2.40513  3.72494  3.29354  2.67741  2.69355  4.24690  2.90347  2.73739  3.18146  2.89801  2.37887  2.77519  2.98518  4.58477  3.61503
          0.03381  3.79979  4.52213  0.61958  0.77255  0.48576  0.95510
    193   2.66604  4.65720  2.67370  2.55276  4.00957  3.13740  3.86736  3.70600  2.76592  3.36175  4.31883  1.29371  3.78655  3.14150  3.11679  2.73699  3.04643  3.33559  5.32415  3.96430    193 n - - -
          2.68618  4.42225  2.77519  2.73123  3.46354  2.40513  3.72494  3.29354  2.67741  2.69355  4.24690  2.90347  2.73739  3.18146  2.89801  2.37887  2.77519  2.98518  4.58477  3.61503
          0.03381  3.79979  4.52213  0.61958  0.77255  0.48576  0.95510
    194   2.66089  4.42833  3.26056  3.09057  4.08872  3.12004  4.17264  3.61702  3.14193  3.25118  4.29921  3.40371  0.97460  3.53302  3.39423  2.82653  3.09717  3.27054  5.29367  4.20901    194 p - - -
          2.68618  4.42225  2.77519  2.73123  3.46354  2.40513  3.72494  3.29354  2.67741  2.69355  4.24690  2.90347  2.73739  3.18146  2.89801  2.37887  2.77519  2.98518  4.58477  3.61503
          0.03381  3.79979  4.52213  0.61958  0.77255  0.48576  0.95510
    195   2.75109  4.31572  4.02303  3.68573  3.49893  3.64664  4.50060  2.06050  3.55230  2.19999  3.47706  3.88667  4.21250  3.91818  3.77144  3.14705  3.11526  1.12220  5.27043  3.99668    195 v - - -
          2.68618  4.42225  2.77519  2.73123  3.46354  2.40513  3.72494  3.29354  2.67741  2.69355  4.24690  2.90347  2.73739  3.18146  2.89801  2.37887  2.77519  2.98518  4.58477  3.61503
          0.03381  3.79979  4.52213  0.61958  0.77255  0.48576  0.95510
    196   2.97460  4.41596  4.22862  3.84316  3.32713  3.98484  4.58600  1.17294  3.66972  1.93029  3.27607  4.09877  4.42471  4.02664  3.87472  3.47463  3.27579  1.84953  5.20156  3.93228    196 i - - -
          2.68618  4.42225  2.77519  2.73123  3.46354  2.40513  3.72494  3.29354  2.67741  2.69355  4.24690  2.90347  2.73739  3.18146  2.89801  2.37887  2.77519  2.98518  4.58477  3.61503
          0.03381  3.79979  4.52213  0.61958  0.77255  0.48576  0.95510
    197   2.91438  5.02627  1.02825  2.29598  4.39431  3.15814  3.87167  3.96657  2.94282  3.58878  4.56707  2.84791  3.80604  3.11204  3.44763  2.88628  3.25207  3.61416  5.57693  4.28156    197 d - - -
          2.68618  4.42225  2.77519  2.73123  3.46354  2.40513  3.72494  3.29354  2.67741  2.69355  4.24690  2.90347  2.73739  3.18146  2.89801  2.37887  2.77519  2.98518  4.58477  3.61503
          0.03381  3.79979  4.52213  0.61958  0.77255  0.48576  0.95510
    198   2.37687  4.22117  3.36665  3.11746  3.90761  3.06228  4.13992  3.02601  3.05896  2.89199  3.94875  3.33729  3.76097  3.45793  3.32005  2.57753  1.30153  2.72880  5.35196  4.12478    198 t - - -
```
