## Supplementary Data: HMM library for "A Catalog of the Diversity and Ubiquity of Metabolic Organelles in Bacteria": Supplementary_Data_HMM_library.hmm (part 72 of 147)

```
          2.68618  4.42225  2.77519  2.73123  3.46354  2.40513  3.72494  3.29354  2.67741  2.69355  4.24690  2.90347  2.73739  3.18146  2.89801  2.37887  2.77519  2.98518  4.58477  3.61503
          0.03381  3.79979  4.52213  0.61958  0.77255  0.48576  0.95510
    199   1.28443  4.08670  3.29962  3.06558  4.05163  2.89388  4.12799  3.27413  3.09824  3.12596  4.04694  3.23030  3.63709  3.42813  3.37925  2.19973  2.66059  2.85437  5.46300  4.22096    199 a - - -
          2.68618  4.42225  2.77519  2.73123  3.46354  2.40513  3.72494  3.29354  2.67741  2.69355  4.24690  2.90347  2.73739  3.18146  2.89801  2.37887  2.77519  2.98518  4.58477  3.61503
          0.03381  3.79979  4.52213  0.61958  0.77255  0.48576  0.95510
    200   2.91438  5.02627  1.02825  2.29598  4.39431  3.15814  3.87167  3.96657  2.94282  3.58878  4.56707  2.84791  3.80604  3.11204  3.44763  2.88628  3.25207  3.61416  5.57693  4.28156    200 d - - -
          2.68618  4.42225  2.77519  2.73123  3.46354  2.40513  3.72494  3.29354  2.67741  2.69355  4.24690  2.90347  2.73739  3.18146  2.89801  2.37887  2.77519  2.98518  4.58477  3.61503
          0.03381  3.79979  4.52213  0.61958  0.77255  0.48576  0.95510
    201   2.28236  4.20079  3.14620  2.96041  4.00470  2.93216  4.07140  3.51830  3.02916  3.24487  4.17839  3.19572  3.66535  3.38464  3.31621  1.20626  2.75737  3.06944  5.38346  4.08826    201 s - - -
          2.68618  4.42225  2.77519  2.73123  3.46354  2.40513  3.72494  3.29354  2.67741  2.69355  4.24690  2.90347  2.73739  3.18146  2.89801  2.37887  2.77519  2.98518  4.58477  3.61503
          0.03381  3.79979  4.52213  0.61958  0.77255  0.48576  0.95510
    202   2.75109  4.31572  4.02303  3.68573  3.49893  3.64664  4.50060  2.06050  3.55230  2.19999  3.47706  3.88667  4.21250  3.91818  3.77144  3.14705  3.11526  1.12220  5.27043  3.99668    202 v - - -
          2.68618  4.42225  2.77519  2.73123  3.46354  2.40513  3.72494  3.29354  2.67741  2.69355  4.24690  2.90347  2.73739  3.18146  2.89801  2.37887  2.77519  2.98518  4.58477  3.61503
          0.03381  3.79979  4.52213  0.61958  0.77255  0.48576  0.95510
    203   2.90812  4.86534  3.07910  2.71656  4.23509  3.40350  3.72357  3.66021  1.14262  3.24217  4.20927  3.14361  3.91044  2.92049  2.42449  2.95592  3.16775  3.37271  5.32109  4.12401    203 k - - -
          2.68618  4.42225  2.77519  2.73123  3.46354  2.40513  3.72494  3.29354  2.67741  2.69355  4.24690  2.90347  2.73739  3.18146  2.89801  2.37887  2.77519  2.98518  4.58477  3.61503
          0.03381  3.79979  4.52213  0.61958  0.77255  0.48576  0.95510
    204   2.91438  5.02627  1.02825  2.29598  4.39431  3.15814  3.87167  3.96657  2.94282  3.58878  4.56707  2.84791  3.80604  3.11204  3.44763  2.88628  3.25207  3.61416  5.57693  4.28156    204 d - - -
          2.68618  4.42225  2.77519  2.73123  3.46354  2.40513  3.72494  3.29354  2.67741  2.69355  4.24690  2.90347  2.73739  3.18146  2.89801  2.37887  2.77519  2.98518  4.58477  3.61503
          0.03381  3.79979  4.52213  0.61958  0.77255  0.48576  0.95510
    205   2.97460  4.41596  4.22862  3.84316  3.32713  3.98484  4.58600  1.17294  3.66972  1.93029  3.27607  4.09877  4.42471  4.02664  3.87472  3.47463  3.27579  1.84953  5.20156  3.93228    205 i - - -
          2.68618  4.42225  2.77519  2.73123  3.46354  2.40513  3.72494  3.29354  2.67741  2.69355  4.24690  2.90347  2.73739  3.18146  2.89801  2.37887  2.77519  2.98518  4.58477  3.61503
          0.03381  3.79979  4.52213  0.61958  0.77255  0.48576  0.95510
    206   3.07531  4.56018  4.07177  3.71319  3.11112  3.88803  4.39177  2.31353  3.48156  0.97036  3.16024  3.99547  4.33719  3.86739  3.66878  3.45309  3.37362  2.33161  4.96214  3.66808    206 l - - -
          2.68618  4.42225  2.77519  2.73123  3.46354  2.40513  3.72494  3.29354  2.67741  2.69355  4.24690  2.90347  2.73739  3.18146  2.89801  2.37887  2.77519  2.98518  4.58477  3.61503
          0.03381  3.79979  4.52213  0.61958  0.77255  0.48576  0.95510
    207   2.49264  4.50989  2.92024  2.56798  3.93349  3.21087  3.74701  3.27490  2.55025  2.99980  3.63435  1.96615  3.76334  2.95814  2.91892  2.59396  2.52535  2.95612  5.27808  3.95564    207 n - - -
          2.68618  4.42225  2.77519  2.73123  3.46354  2.40513  3.72494  3.29354  2.67741  2.69355  4.24690  2.90347  2.73739  3.18146  2.89801  2.37887  2.77519  2.98518  4.58477  3.61503
          0.03381  3.79979  4.52213  0.61958  0.77255  0.48576  0.95510
    208   2.91434  4.47538  3.97216  3.56165  3.17971  3.77980  4.31371  2.34821  3.33309  1.78685  1.52488  3.84765  4.24137  3.72064  3.54665  3.25515  3.21894  2.34548  5.00992  3.76437    208 m - - -
          2.68618  4.42225  2.77519  2.73123  3.46354  2.40513  3.72494  3.29354  2.67741  2.69355  4.24690  2.90347  2.73739  3.18146  2.89801  2.37887  2.77519  2.98518  4.58477  3.61503
          0.03381  3.79979  4.52213  0.61958  0.77255  0.48576  0.95510
    209   2.37687  4.22117  3.36665  3.11746  3.90761  3.06228  4.13992  3.02601  3.05896  2.89199  3.94875  3.33729  3.76097  3.45793  3.32005  2.57753  1.30153  2.72880  5.35196  4.12478    209 t - - -
          2.68618  4.42225  2.77519  2.73123  3.46354  2.40513  3.72494  3.29354  2.67741  2.69355  4.24690  2.90347  2.73739  3.18146  2.89801  2.37887  2.77519  2.98518  4.58477  3.61503
          0.03381  3.79979  4.52213  0.61958  0.77255  0.48576  0.95510
    210   2.90812  4.86534  3.07910  2.71656  4.23509  3.40350  3.72357  3.66021  1.14262  3.24217  4.20927  3.14361  3.91044  2.92049  2.42449  2.95592  3.16775  3.37271  5.32109  4.12401    210 k - - -
          2.68618  4.42225  2.77519  2.73123  3.46354  2.40513  3.72494  3.29354  2.67741  2.69355  4.24690  2.90347  2.73739  3.18146  2.89801  2.37887  2.77519  2.98518  4.58477  3.61503
          0.03381  3.79979  4.52213  0.61958  0.77255  0.48576  0.95510
    211   2.85003  5.32391  1.48123  1.75058  4.61156  3.14388  3.69270  4.10095  2.70084  3.64915  4.52005  2.62957  3.76356  2.86799  3.27086  2.75243  3.14149  3.70506  5.81146  4.34211    211 d - - -
          2.68618  4.42225  2.77519  2.73123  3.46354  2.40513  3.72494  3.29354  2.67741  2.69355  4.24690  2.90347  2.73739  3.18146  2.89801  2.37887  2.77519  2.98518  4.58477  3.61503
          0.03381  3.79979  4.52213  0.61958  0.77255  0.48576  0.95510
    212   2.75109  4.31572  4.02303  3.68573  3.49893  3.64664  4.50060  2.06050  3.55230  2.19999  3.47706  3.88667  4.21250  3.91818  3.77144  3.14705  3.11526  1.12220  5.27043  3.99668    212 v - - -
          2.68618  4.42225  2.77519  2.73123  3.46354  2.40513  3.72494  3.29354  2.67741  2.69355  4.24690  2.90347  2.73739  3.18146  2.89801  2.37887  2.77519  2.98518  4.58477  3.61503
          0.03381  3.79979  4.52213  0.61958  0.77255  0.48576  0.95510
    213   2.91434  4.47538  3.97216  3.56165  3.17971  3.77980  4.31371  2.34821  3.33309  1.78685  1.52488  3.84765  4.24137  3.72064  3.54665  3.25515  3.21894  2.34548  5.00992  3.76437    213 m - - -
          2.68618  4.42225  2.77519  2.73123  3.46354  2.40513  3.72494  3.29354  2.67741  2.69355  4.24690  2.90347  2.73739  3.18146  2.89801  2.37887  2.77519  2.98518  4.58477  3.61503
          0.03381  3.79979  4.52213  0.61958  0.77255  0.48576  0.95510
    214   2.55155  4.70273  2.33893  2.33204  4.15568  3.17033  3.70229  3.55946  2.59110  3.20642  4.05268  2.46640  3.73429  2.88721  3.04849  2.59243  2.06334  3.19553  5.44148  4.08917    214 t - - -
          2.68618  4.42225  2.77519  2.73123  3.46354  2.40513  3.72494  3.29354  2.67741  2.69355  4.24690  2.90347  2.73739  3.18146  2.89801  2.37887  2.77519  2.98518  4.58477  3.61503
          0.03381  3.79979  4.52213  0.61958  0.77255  0.48576  0.95510
    215   2.90812  4.86534  3.07910  2.71656  4.23509  3.40350  3.72357  3.66021  1.14262  3.24217  4.20927  3.14361  3.91044  2.92049  2.42449  2.95592  3.16775  3.37271  5.32109  4.12401    215 k - - -
          2.68618  4.42225  2.77519  2.73123  3.46354  2.40513  3.72494  3.29354  2.67741  2.69355  4.24690  2.90347  2.73739  3.18146  2.89801  2.37887  2.77519  2.98518  4.58477  3.61503
          0.03381  3.79979  4.52213  0.61958  0.77255  0.48576  0.95510
    216   3.23945  4.58183  4.35039  3.93942  1.39524  4.09308  3.48752  2.93106  3.77033  2.28751  3.52979  3.87925  4.42512  3.86308  3.87262  3.45775  3.47045  2.86879  2.44557  1.99901    216 f - - -
          2.68618  4.42225  2.77519  2.73123  3.46354  2.40513  3.72494  3.29354  2.67741  2.69355  4.24690  2.90347  2.73739  3.18146  2.89801  2.37887  2.77519  2.98518  4.58477  3.61503
          0.03381  3.79979  4.52213  0.61958  0.77255  0.48576  0.95510
    217   2.45517  5.13546  1.59921  1.97441  4.47393  3.15889  3.67965  3.89536  2.64608  3.49370  4.35081  2.67192  3.75383  2.85072  3.18793  2.69606  3.04535  3.51717  5.70574  4.26556    217 d - - -
          2.68618  4.42225  2.77519  2.73123  3.46354  2.40513  3.72494  3.29354  2.67741  2.69355  4.24690  2.90347  2.73739  3.18146  2.89801  2.37887  2.77519  2.98518  4.58477  3.61503
          0.03381  3.79979  4.52213  0.61958  0.77255  0.48576  0.95510
    218   2.97460  4.41596  4.22862  3.84316  3.32713  3.98484  4.58600  1.17294  3.66972  1.93029  3.27607  4.09877  4.42471  4.02664  3.87472  3.47463  3.27579  1.84953  5.20156  3.93228    218 i - - -
          2.68618  4.42225  2.77519  2.73123  3.46354  2.40513  3.72494  3.29354  2.67741  2.69355  4.24690  2.90347  2.73739  3.18146  2.89801  2.37887  2.77519  2.98518  4.58477  3.61503
          0.03381  3.79979  4.52213  0.61958  0.77255  0.48576  0.95510
    219   2.66089  4.42833  3.26056  3.09057  4.08872  3.12004  4.17264  3.61702  3.14193  3.25118  4.29921  3.40371  0.97460  3.53302  3.39423  2.82653  3.09717  3.27054  5.29367  4.20901    219 p - - -
          2.68618  4.42225  2.77519  2.73123  3.46354  2.40513  3.72494  3.29354  2.67741  2.69355  4.24690  2.90347  2.73739  3.18146  2.89801  2.37887  2.77519  2.98518  4.58477  3.61503
          0.03381  3.79979  4.52213  0.61958  0.77255  0.48576  0.95510
    220   2.37687  4.22117  3.36665  3.11746  3.90761  3.06228  4.13992  3.02601  3.05896  2.89199  3.94875  3.33729  3.76097  3.45793  3.32005  2.57753  1.30153  2.72880  5.35196  4.12478    220 t - - -
          2.68618  4.42225  2.77519  2.73123  3.46354  2.40513  3.72494  3.29354  2.67741  2.69355  4.24690  2.90347  2.73739  3.18146  2.89801  2.37887  2.77519  2.98518  4.58477  3.61503
          0.03381  3.79979  4.52213  0.61958  0.77255  0.48576  0.95510
    221   2.82671  4.80673  2.85879  2.61444  3.96504  3.31995  3.77140  3.58645  2.44083  3.09587  4.12781  3.07276  3.87366  1.36942  2.72561  2.87849  3.12470  3.32129  5.25104  3.94053    221 q - - -
          2.68618  4.42225  2.77519  2.73123  3.46354  2.40513  3.72494  3.29354  2.67741  2.69355  4.24690  2.90347  2.73739  3.18146  2.89801  2.37887  2.77519  2.98518  4.58477  3.61503
          0.03381  3.79979  4.52213  0.61958  0.77255  0.48576  0.95510
    222   2.66604  4.65720  2.67370  2.55276  4.00957  3.13740  3.86736  3.70600  2.76592  3.36175  4.31883  1.29371  3.78655  3.14150  3.11679  2.73699  3.04643  3.33559  5.32415  3.96430    222 n - - -
          2.68618  4.42225  2.77519  2.73123  3.46354  2.40513  3.72494  3.29354  2.67741  2.69355  4.24690  2.90347  2.73739  3.18146  2.89801  2.37887  2.77519  2.98518  4.58477  3.61503
          0.03381  3.79979  4.52213  0.61958  0.77255  0.48576  0.95510
    223   2.50924  1.10081  4.00885  3.73328  3.74305  3.14595  4.39657  2.87637  3.56027  2.79438  3.91404  3.73970  3.84714  3.90958  3.69694  2.78045  2.97015  2.62549  5.17274  4.03077    223 c - - -
          2.68618  4.42225  2.77519  2.73123  3.46354  2.40513  3.72494  3.29354  2.67741  2.69355  4.24690  2.90347  2.73739  3.18146  2.89801  2.37887  2.77519  2.98518  4.58477  3.61503
          0.03381  3.79979  4.52213  0.61958  0.77255  0.48576  0.95510
    224   2.75109  4.31572  4.02303  3.68573  3.49893  3.64664  4.50060  2.06050  3.55230  2.19999  3.47706  3.88667  4.21250  3.91818  3.77144  3.14705  3.11526  1.12220  5.27043  3.99668    224 v - - -
          2.68618  4.42225  2.77519  2.73123  3.46354  2.40513  3.72494  3.29354  2.67741  2.69355  4.24690  2.90347  2.73739  3.18146  2.89801  2.37887  2.77519  2.98518  4.58477  3.61503
          0.03381  3.79979  4.52213  0.61958  0.77255  0.48576  0.95510
    225   3.07531  4.56018  4.07177  3.71319  3.11112  3.88803  4.39177  2.31353  3.48156  0.97036  3.16024  3.99547  4.33719  3.86739  3.66878  3.45309  3.37362  2.33161  4.96214  3.66808    225 l - - -
          2.68618  4.42225  2.77519  2.73123  3.46354  2.40513  3.72494  3.29354  2.67741  2.69355  4.24690  2.90347  2.73739  3.18146  2.89801  2.37887  2.77519  2.98518  4.58477  3.61503
          0.03381  3.79979  4.52213  0.61958  0.77255  0.48576  0.95510
    226   1.12397  4.15897  3.39120  3.18119  3.98216  2.98502  4.21150  3.09707  3.19560  2.98175  4.02324  3.34842  3.71755  3.54394  3.45003  2.51073  2.78314  2.76422  5.41671  4.20923    226 a - - -
          2.68618  4.42225  2.77519  2.73123  3.46354  2.40513  3.72494  3.29354  2.67741  2.69355  4.24690  2.90347  2.73739  3.18146  2.89801  2.37887  2.77519  2.98518  4.58477  3.61503
          0.03381  3.79979  4.52213  0.61958  0.77255  0.48576  0.95510
    227   2.92087  4.74831  3.05995  2.81430  3.23770  3.38943  1.30563  3.61228  2.65955  3.11474  4.15341  3.22588  3.93889  3.18010  2.92876  2.99273  3.22249  3.34897  4.70346  3.19098    227 h - - -
          2.68618  4.42225  2.77519  2.73123  3.46354  2.40513  3.72494  3.29354  2.67741  2.69355  4.24690  2.90347  2.73739  3.18146  2.89801  2.37887  2.77519  2.98518  4.58477  3.61503
          0.03381  3.79979  4.52213  0.61958  0.77255  0.48576  0.95510
    228   2.75109  4.31572  4.02303  3.68573  3.49893  3.64664  4.50060  2.06050  3.55230  2.19999  3.47706  3.88667  4.21250  3.91818  3.77144  3.14705  3.11526  1.12220  5.27043  3.99668    228 v - - -
          2.68618  4.42225  2.77519  2.73123  3.46354  2.40513  3.72494  3.29354  2.67741  2.69355  4.24690  2.90347  2.73739  3.18146  2.89801  2.37887  2.77519  2.98518  4.58477  3.61503
          0.03381  3.79979  4.52213  0.61958  0.77255  0.48576  0.95510
    229   2.19712  4.13390  3.21872  2.93880  4.07291  2.91445  4.03174  3.40272  2.95695  3.16206  4.04077  3.16431  3.63195  3.30082  3.26790  1.55765  2.12023  2.95578  5.44289  4.19394    229 s - - -
          2.68618  4.42225  2.77519  2.73123  3.46354  2.40513  3.72494  3.29354  2.67741  2.69355  4.24690  2.90347  2.73739  3.18146  2.89801  2.37887  2.77519  2.98518  4.58477  3.61503
          0.03381  3.79979  4.52213  0.61958  0.77255  0.48576  0.95510
    230   2.37687  4.22117  3.36665  3.11746  3.90761  3.06228  4.13992  3.02601  3.05896  2.89199  3.94875  3.33729  3.76097  3.45793  3.32005  2.57753  1.30153  2.72880  5.35196  4.12478    230 t - - -
          2.68618  4.42225  2.77519  2.73123  3.46354  2.40513  3.72494  3.29354  2.67741  2.69355  4.24690  2.90347  2.73739  3.18146  2.89801  2.37887  2.77519  2.98518  4.58477  3.61503
          0.03381  3.79979  4.52213  0.61958  0.77255  0.48576  0.95510
    231   2.82671  4.80673  2.85879  2.61444  3.96504  3.31995  3.77140  3.58645  2.44083  3.09587  4.12781  3.07276  3.87366  1.36942  2.72561  2.87849  3.12470  3.32129  5.25104  3.94053    231 q - - -
          2.68618  4.42225  2.77519  2.73123  3.46354  2.40513  3.72494  3.29354  2.67741  2.69355  4.24690  2.90347  2.73739  3.18146  2.89801  2.37887  2.77519  2.98518  4.58477  3.61503
          0.03381  3.79979  4.52213  0.61958  0.77255  0.48576  0.95510
    232   2.91434  4.47538  3.97216  3.56165  3.17971  3.77980  4.31371  2.34821  3.33309  1.78685  1.52488  3.84765  4.24137  3.72064  3.54665  3.25515  3.21894  2.34548  5.00992  3.76437    232 m - - -
          2.68618  4.42225  2.77519  2.73123  3.46354  2.40513  3.72494  3.29354  2.67741  2.69355  4.24690  2.90347  2.73739  3.18146  2.89801  2.37887  2.77519  2.98518  4.58477  3.61503
          0.03381  3.79979  4.52213  0.61958  0.77255  0.48576  0.95510
    233   2.92651  4.76727  3.41006  2.93881  4.10345  3.42613  3.77707  3.64160  2.21614  3.17094  4.17476  3.30323  3.93382  3.00254  1.09573  3.01521  3.19847  3.36914  5.21705  4.04835    233 r - - -
          2.68618  4.42225  2.77519  2.73123  3.46354  2.40513  3.72494  3.29354  2.67741  2.69355  4.24690  2.90347  2.73739  3.18146  2.89801  2.37887  2.77519  2.98518  4.58477  3.61503
          0.03381  3.79979  4.52213  0.61958  0.77255  0.48576  0.95510
    234   1.12397  4.15897  3.39120  3.18119  3.98216  2.98502  4.21150  3.09707  3.19560  2.98175  4.02324  3.34842  3.71755  3.54394  3.45003  2.51073  2.78314  2.76422  5.41671  4.20923    234 a - - -
          2.68618  4.42225  2.77519  2.73123  3.46354  2.40513  3.72494  3.29354  2.67741  2.69355  4.24690  2.90347  2.73739  3.18146  2.89801  2.37887  2.77519  2.98518  4.58477  3.61503
          0.03381  3.79979  4.52213  0.61958  0.77255  0.48576  0.95510
    235   2.97460  4.41596  4.22862  3.84316  3.32713  3.98484  4.58600  1.17294  3.66972  1.93029  3.27607  4.09877  4.42471  4.02664  3.87472  3.47463  3.27579  1.84953  5.20156  3.93228    235 i - - -
          2.68618  4.42225  2.77519  2.73123  3.46354  2.40513  3.72494  3.29354  2.67741  2.69355  4.24690  2.90347  2.73739  3.18146  2.89801  2.37887  2.77519  2.98518  4.58477  3.61503
          0.03381  3.79979  4.52213  0.61958  0.77255  0.48576  0.95510
    236   2.92651  4.76727  3.41006  2.93881  4.10345  3.42613  3.77707  3.64160  2.21614  3.17094  4.17476  3.30323  3.93382  3.00254  1.09573  3.01521  3.19847  3.36914  5.21705  4.04835    236 r - - -
          2.68618  4.42225  2.77519  2.73123  3.46354  2.40513  3.72494  3.29354  2.67741  2.69355  4.24690  2.90347  2.73739  3.18146  2.89801  2.37887  2.77519  2.98518  4.58477  3.61503
          0.03381  3.79979  4.52213  0.61958  0.77255  0.48576  0.95510
    237   2.71768  4.92681  2.53277  2.31764  4.20239  3.24842  3.65246  3.75635  2.39194  3.31446  4.18472  1.99224  3.79267  2.21107  2.76519  2.71457  2.99843  3.40076  5.43136  4.05369    237 n - - -
          2.68618  4.42225  2.77519  2.73123  3.46354  2.40513  3.72494  3.29354  2.67741  2.69355  4.24690  2.90347  2.73739  3.18146  2.89801  2.37887  2.77519  2.98518  4.58477  3.61503
          0.03381  3.79979  4.52213  0.61958  0.77255  0.48576  0.95510
    238   2.57957  4.36013  3.23823  3.12947  4.26920  0.85068  4.25253  3.85265  3.30061  3.51561  4.49219  3.40300  3.74892  3.63086  3.54301  2.74973  3.05524  3.39520  5.38189  4.36926    238 g - - -
          2.68618  4.42225  2.77519  2.73123  3.46354  2.40513  3.72494  3.29354  2.67741  2.69355  4.24690  2.90347  2.73739  3.18146  2.89801  2.37887  2.77519  2.98518  4.58477  3.61503
          0.03381  3.79979  4.52213  0.61958  0.77255  0.48576  0.95510
    239   1.12397  4.15897  3.39120  3.18119  3.98216  2.98502  4.21150  3.09707  3.19560  2.98175  4.02324  3.34842  3.71755  3.54394  3.45003  2.51073  2.78314  2.76422  5.41671  4.20923    239 a - - -
          2.68618  4.42225  2.77519  2.73123  3.46354  2.40513  3.72494  3.29354  2.67741  2.69355  4.24690  2.90347  2.73739  3.18146  2.89801  2.37887  2.77519  2.98518  4.58477  3.61503
          0.03381  3.79979  4.52213  0.61958  0.77255  0.48576  0.95510
    240   2.66089  4.42833  3.26056  3.09057  4.08872  3.12004  4.17264  3.61702  3.14193  3.25118  4.29921  3.40371  0.97460  3.53302  3.39423  2.82653  3.09717  3.27054  5.29367  4.20901    240 p - - -
          2.68618  4.42225  2.77519  2.73123  3.46354  2.40513  3.72494  3.29354  2.67741  2.69355  4.24690  2.90347  2.73739  3.18146  2.89801  2.37887  2.77519  2.98518  4.58477  3.61503
          0.03381  3.79979  4.52213  0.61958  0.77255  0.48576  0.95510
    241   1.12397  4.15897  3.39120  3.18119  3.98216  2.98502  4.21150  3.09707  3.19560  2.98175  4.02324  3.34842  3.71755  3.54394  3.45003  2.51073  2.78314  2.76422  5.41671  4.20923    241 a - - -
          2.68618  4.42225  2.77519  2.73123  3.46354  2.40513  3.72494  3.29354  2.67741  2.69355  4.24690  2.90347  2.73739  3.18146  2.89801  2.37887  2.77519  2.98518  4.58477  3.61503
          0.03381  3.79979  4.52213  0.61958  0.77255  0.48576  0.95510
    242   2.91438  5.02627  1.02825  2.29598  4.39431  3.15814  3.87167  3.96657  2.94282  3.58878  4.56707  2.84791  3.80604  3.11204  3.44763  2.88628  3.25207  3.61416  5.57693  4.28156    242 d - - -
          2.68618  4.42225  2.77519  2.73123  3.46354  2.40513  3.72494  3.29354  2.67741  2.69355  4.24690  2.90347  2.73739  3.18146  2.89801  2.37887  2.77519  2.98518  4.58477  3.61503
          0.03381  3.79979  4.52213  0.61958  0.77255  0.48576  0.95510
    243   3.07531  4.56018  4.07177  3.71319  3.11112  3.88803  4.39177  2.31353  3.48156  0.97036  3.16024  3.99547  4.33719  3.86739  3.66878  3.45309  3.37362  2.33161  4.96214  3.66808    243 l - - -
          2.68618  4.42225  2.77519  2.73123  3.46354  2.40513  3.72494  3.29354  2.67741  2.69355  4.24690  2.90347  2.73739  3.18146  2.89801  2.37887  2.77519  2.98518  4.58477  3.61503
          0.03381  3.79979  4.52213  0.61958  0.77255  0.48576  0.95510
    244   2.97460  4.41596  4.22862  3.84316  3.32713  3.98484  4.58600  1.17294  3.66972  1.93029  3.27607  4.09877  4.42471  4.02664  3.87472  3.47463  3.27579  1.84953  5.20156  3.93228    244 i - - -
          2.68618  4.42225  2.77519  2.73123  3.46354  2.40513  3.72494  3.29354  2.67741  2.69355  4.24690  2.90347  2.73739  3.18146  2.89801  2.37887  2.77519  2.98518  4.58477  3.61503
          0.03381  3.79979  4.52213  0.61958  0.77255  0.48576  0.95510
    245   3.16839  4.59227  4.13833  3.84055  1.13878  3.87212  3.84950  2.70280  3.74975  2.09060  3.44495  3.93826  4.33362  3.93833  3.88742  3.44108  3.47015  2.68782  4.12311  2.50045    245 f - - -
          2.68618  4.42225  2.77519  2.73123  3.46354  2.40513  3.72494  3.29354  2.67741  2.69355  4.24690  2.90347  2.73739  3.18146  2.89801  2.37887  2.77519  2.98518  4.58477  3.61503
          0.03381  3.79979  4.52213  0.61958  0.77255  0.48576  0.95510
    246   2.82671  4.80673  2.85879  2.61444  3.96504  3.31995  3.77140  3.58645  2.44083  3.09587  4.12781  3.07276  3.87366  1.36942  2.72561  2.87849  3.12470  3.32129  5.25104  3.94053    246 q - - -
          2.68618  4.42225  2.77519  2.73123  3.46354  2.40513  3.72494  3.29354  2.67741  2.69355  4.24690  2.90347  2.73739  3.18146  2.89801  2.37887  2.77519  2.98518  4.58477  3.61503
          0.03381  3.79979  4.52213  0.61958  0.77255  0.48576  0.95510
    247   2.28236  4.20079  3.14620  2.96041  4.00470  2.93216  4.07140  3.51830  3.02916  3.24487  4.17839  3.19572  3.66535  3.38464  3.31621  1.20626  2.75737  3.06944  5.38346  4.08826    247 s - - -
          2.68618  4.42225  2.77519  2.73123  3.46354  2.40513  3.72494  3.29354  2.67741  2.69355  4.24690  2.90347  2.73739  3.18146  2.89801  2.37887  2.77519  2.98518  4.58477  3.61503
          0.03381  3.79979  4.52213  0.61958  0.77255  0.48576  0.95510
    248   3.07531  4.56018  4.07177  3.71319  3.11112  3.88803  4.39177  2.31353  3.48156  0.97036  3.16024  3.99547  4.33719  3.86739  3.66878  3.45309  3.37362  2.33161  4.96214  3.66808    248 l - - -
          2.68618  4.42225  2.77519  2.73123  3.46354  2.40513  3.72494  3.29354  2.67741  2.69355  4.24690  2.90347  2.73739  3.18146  2.89801  2.37887  2.77519  2.98518  4.58477  3.61503
          0.03381  3.79979  4.52213  0.61958  0.77255  0.48576  0.95510
    249   1.12397  4.15897  3.39120  3.18119  3.98216  2.98502  4.21150  3.09707  3.19560  2.98175  4.02324  3.34842  3.71755  3.54394  3.45003  2.51073  2.78314  2.76422  5.41671  4.20923    249 a - - -
          2.68618  4.42225  2.77519  2.73123  3.46354  2.40513  3.72494  3.29354  2.67741  2.69355  4.24690  2.90347  2.73739  3.18146  2.89801  2.37887  2.77519  2.98518  4.58477  3.61503
          0.03381  3.79979  4.52213  0.61958  0.77255  0.48576  0.95510
    250   2.57957  4.36013  3.23823  3.12947  4.26920  0.85068  4.25253  3.85265  3.30061  3.51561  4.49219  3.40300  3.74892  3.63086  3.54301  2.74973  3.05524  3.39520  5.38189  4.36926    250 g - - -
          2.68618  4.42225  2.77519  2.73123  3.46354  2.40513  3.72494  3.29354  2.67741  2.69355  4.24690  2.90347  2.73739  3.18146  2.89801  2.37887  2.77519  2.98518  4.58477  3.61503
          0.03381  3.79979  4.52213  0.61958  0.77255  0.48576  0.95510
    251   2.28236  4.20079  3.14620  2.96041  4.00470  2.93216  4.07140  3.51830  3.02916  3.24487  4.17839  3.19572  3.66535  3.38464  3.31621  1.20626  2.75737  3.06944  5.38346  4.08826    251 s - - -
          2.68618  4.42225  2.77519  2.73123  3.46354  2.40513  3.72494  3.29354  2.67741  2.69355  4.24690  2.90347  2.73739  3.18146  2.89801  2.37887  2.77519  2.98518  4.58477  3.61503
          0.03381  3.79979  4.52213  0.61958  0.77255  0.48576  0.95510
    252   2.89312  4.98421  2.46275  1.13365  4.32188  3.22953  3.81249  3.76138  2.68407  3.39113  4.37034  2.89719  3.83125  3.03096  3.08384  2.88420  3.19747  3.45349  5.50737  4.23173    252 e - - -
          2.68618  4.42225  2.77519  2.73123  3.46354  2.40513  3.72494  3.29354  2.67741  2.69355  4.24690  2.90347  2.73739  3.18146  2.89801  2.37887  2.77519  2.98518  4.58477  3.61503
          0.03381  3.79979  4.52213  0.61958  0.77255  0.48576  0.95510
    253   2.90812  4.86534  3.07910  2.71656  4.23509  3.40350  3.72357  3.66021  1.14262  3.24217  4.20927  3.14361  3.91044  2.92049  2.42449  2.95592  3.16775  3.37271  5.32109  4.12401    253 k - - -
          2.68618  4.42225  2.77519  2.73123  3.46354  2.40513  3.72494  3.29354  2.67741  2.69355  4.24690  2.90347  2.73739  3.18146  2.89801  2.37887  2.77519  2.98518  4.58477  3.61503
          0.03381  3.79979  4.52213  0.61958  0.77255  0.48576  0.95510
    254   2.57957  4.36013  3.23823  3.12947  4.26920  0.85068  4.25253  3.85265  3.30061  3.51561  4.49219  3.40300  3.74892  3.63086  3.54301  2.74973  3.05524  3.39520  5.38189  4.36926    254 g - - -
          2.68618  4.42225  2.77519  2.73123  3.46354  2.40513  3.72494  3.29354  2.67741  2.69355  4.24690  2.90347  2.73739  3.18146  2.89801  2.37887  2.77519  2.98518  4.58477  3.61503
          0.03381  3.79979  4.52213  0.61958  0.77255  0.48576  0.95510
    255   2.66604  4.65720  2.67370  2.55276  4.00957  3.13740  3.86736  3.70600  2.76592  3.36175  4.31883  1.29371  3.78655  3.14150  3.11679  2.73699  3.04643  3.33559  5.32415  3.96430    255 n - - -
          2.68618  4.42225  2.77519  2.73123  3.46354  2.40513  3.72494  3.29354  2.67741  2.69355  4.24690  2.90347  2.73739  3.18146  2.89801  2.37887  2.77519  2.98518  4.58477  3.61503
          0.03381  3.79979  4.52213  0.61958  0.77255  0.48576  0.95510
    256   2.71397  4.87758  2.55954  2.35649  4.22867  3.23714  3.67934  3.72675  2.17649  3.32139  4.19806  1.75382  3.79685  2.86703  2.75581  2.72489  3.00749  3.37176  5.44485  4.09234    256 n - - -
          2.68618  4.42225  2.77519  2.73123  3.46354  2.40513  3.72494  3.29354  2.67741  2.69355  4.24690  2.90347  2.73739  3.18146  2.89801  2.37887  2.77519  2.98518  4.58477  3.61503
          0.03381  3.79979  4.52213  0.61958  0.77255  0.48576  0.95510
    257   1.12397  4.15897  3.39120  3.18119  3.98216  2.98502  4.21150  3.09707  3.19560  2.98175  4.02324  3.34842  3.71755  3.54394  3.45003  2.51073  2.78314  2.76422  5.41671  4.20923    257 a - - -
          2.68618  4.42225  2.77519  2.73123  3.46354  2.40513  3.72494  3.29354  2.67741  2.69355  4.24690  2.90347  2.73739  3.18146  2.89801  2.37887  2.77519  2.98518  4.58477  3.61503
          0.03381  3.79979  4.52213  0.61958  0.77255  0.48576  0.95510
    258   3.16839  4.59227  4.13833  3.84055  1.13878  3.87212  3.84950  2.70280  3.74975  2.09060  3.44495  3.93826  4.33362  3.93833  3.88742  3.44108  3.47015  2.68782  4.12311  2.50045    258 f - - -
          2.68618  4.42225  2.77519  2.73123  3.46354  2.40513  3.72494  3.29354  2.67741  2.69355  4.24690  2.90347  2.73739  3.18146  2.89801  2.37887  2.77519  2.98518  4.58477  3.61503
          0.03381  3.79979  4.52213  0.61958  0.77255  0.48576  0.95510
    259   2.57957  4.36013  3.23823  3.12947  4.26920  0.85068  4.25253  3.85265  3.30061  3.51561  4.49219  3.40300  3.74892  3.63086  3.54301  2.74973  3.05524  3.39520  5.38189  4.36926    259 g - - -
          2.68618  4.42225  2.77519  2.73123  3.46354  2.40513  3.72494  3.29354  2.67741  2.69355  4.24690  2.90347  2.73739  3.18146  2.89801  2.37887  2.77519  2.98518  4.58477  3.61503
          0.03381  3.79979  4.52213  0.61958  0.77255  0.48576  0.95510
    260   2.97460  4.41596  4.22862  3.84316  3.32713  3.98484  4.58600  1.17294  3.66972  1.93029  3.27607  4.09877  4.42471  4.02664  3.87472  3.47463  3.27579  1.84953  5.20156  3.93228    260 i - - -
          2.68618  4.42225  2.77519  2.73123  3.46354  2.40513  3.72494  3.29354  2.67741  2.69355  4.24690  2.90347  2.73739  3.18146  2.89801  2.37887  2.77519  2.98518  4.58477  3.61503
          0.03381  3.79979  4.52213  0.61958  0.77255  0.48576  0.95510
    261   2.91438  5.02627  1.02825  2.29598  4.39431  3.15814  3.87167  3.96657  2.94282  3.58878  4.56707  2.84791  3.80604  3.11204  3.44763  2.88628  3.25207  3.61416  5.57693  4.28156    261 d - - -
          2.68618  4.42225  2.77519  2.73123  3.46354  2.40513  3.72494  3.29354  2.67741  2.69355  4.24690  2.90347  2.73739  3.18146  2.89801  2.37887  2.77519  2.98518  4.58477  3.61503
          0.03381  3.79979  4.52213  0.61958  0.77255  0.48576  0.95510
    262   2.75109  4.31572  4.02303  3.68573  3.49893  3.64664  4.50060  2.06050  3.55230  2.19999  3.47706  3.88667  4.21250  3.91818  3.77144  3.14705  3.11526  1.12220  5.27043  3.99668    262 v - - -
          2.68618  4.42225  2.77519  2.73123  3.46354  2.40513  3.72494  3.29354  2.67741  2.69355  4.24690  2.90347  2.73739  3.18146  2.89801  2.37887  2.77519  2.98518  4.58477  3.61503
          0.03381  3.79979  4.52213  0.61958  0.77255  0.48576  0.95510
    263   1.74604  4.49217  2.98312  2.64272  4.02371  3.20828  3.77896  3.28720  2.10450  3.02449  3.93280  3.05286  3.77810  2.99011  2.81706  2.62590  2.85011  2.96775  5.32526  4.05759    263 a - - -
          2.68618  4.42225  2.77519  2.73123  3.46354  2.40513  3.72494  3.29354  2.67741  2.69355  4.24690  2.90347  2.73739  3.18146  2.89801  2.37887  2.77519  2.98518  4.58477  3.61503
          0.03381  3.79979  4.52213  0.61958  0.77255  0.48576  0.95510
    264   3.07531  4.56018  4.07177  3.71319  3.11112  3.88803  4.39177  2.31353  3.48156  0.97036  3.16024  3.99547  4.33719  3.86739  3.66878  3.45309  3.37362  2.33161  4.96214  3.66808    264 l - - -
          2.68618  4.42225  2.77519  2.73123  3.46354  2.40513  3.72494  3.29354  2.67741  2.69355  4.24690  2.90347  2.73739  3.18146  2.89801  2.37887  2.77519  2.98518  4.58477  3.61503
          0.03381  3.79979  4.52213  0.61958  0.77255  0.48576  0.95510
    265   3.07531  4.56018  4.07177  3.71319  3.11112  3.88803  4.39177  2.31353  3.48156  0.97036  3.16024  3.99547  4.33719  3.86739  3.66878  3.45309  3.37362  2.33161  4.96214  3.66808    265 l - - -
          2.68618  4.42225  2.77519  2.73123  3.46354  2.40513  3.72494  3.29354  2.67741  2.69355  4.24690  2.90347  2.73739  3.18146  2.89801  2.37887  2.77519  2.98518  4.58477  3.61503
          0.03381  3.79979  4.52213  0.61958  0.77255  0.48576  0.95510
    266   2.91438  5.02627  1.02825  2.29598  4.39431  3.15814  3.87167  3.96657  2.94282  3.58878  4.56707  2.84791  3.80604  3.11204  3.44763  2.88628  3.25207  3.61416  5.57693  4.28156    266 d - - -
          2.68618  4.42225  2.77519  2.73123  3.46354  2.40513  3.72494  3.29354  2.67741  2.69355  4.24690  2.90347  2.73739  3.18146  2.89801  2.37887  2.77519  2.98518  4.58477  3.61503
          0.03381  3.79979  4.52213  0.61958  0.77255  0.48576  0.95510
    267   2.89312  4.98421  2.46275  1.13365  4.32188  3.22953  3.81249  3.76138  2.68407  3.39113  4.37034  2.89719  3.83125  3.03096  3.08384  2.88420  3.19747  3.45349  5.50737  4.23173    267 e - - -
          2.68618  4.42225  2.77519  2.73123  3.46354  2.40513  3.72494  3.29354  2.67741  2.69355  4.24690  2.90347  2.73739  3.18146  2.89801  2.37887  2.77519  2.98518  4.58477  3.61503
          0.03381  3.79979  4.52213  0.61958  0.77255  0.48576  0.95510
    268   1.12397  4.15897  3.39120  3.18119  3.98216  2.98502  4.21150  3.09707  3.19560  2.98175  4.02324  3.34842  3.71755  3.54394  3.45003  2.51073  2.78314  2.76422  5.41671  4.20923    268 a - - -
          2.68618  4.42225  2.77519  2.73123  3.46354  2.40513  3.72494  3.29354  2.67741  2.69355  4.24690  2.90347  2.73739  3.18146  2.89801  2.37887  2.77519  2.98518  4.58477  3.61503
          0.03381  3.79979  4.52213  0.61958  0.77255  0.48576  0.95510
    269   2.91438  5.02627  1.02825  2.29598  4.39431  3.15814  3.87167  3.96657  2.94282  3.58878  4.56707  2.84791  3.80604  3.11204  3.44763  2.88628  3.25207  3.61416  5.57693  4.28156    269 d - - -
          2.68618  4.42225  2.77519  2.73123  3.46354  2.40513  3.72494  3.29354  2.67741  2.69355  4.24690  2.90347  2.73739  3.18146  2.89801  2.37887  2.77519  2.98518  4.58477  3.61503
          0.03381  3.79979  4.52213  0.61958  0.77255  0.48576  0.95510
    270   2.89312  4.98421  2.46275  1.13365  4.32188  3.22953  3.81249  3.76138  2.68407  3.39113  4.37034  2.89719  3.83125  3.03096  3.08384  2.88420  3.19747  3.45349  5.50737  4.23173    270 e - - -
          2.68618  4.42225  2.77519  2.73123  3.46354  2.40513  3.72494  3.29354  2.67741  2.69355  4.24690  2.90347  2.73739  3.18146  2.89801  2.37887  2.77519  2.98518  4.58477  3.61503
          0.03381  3.79979  4.52213  0.61958  0.77255  0.48576  0.95510
    271   3.07531  4.56018  4.07177  3.71319  3.11112  3.88803  4.39177  2.31353  3.48156  0.97036  3.16024  3.99547  4.33719  3.86739  3.66878  3.45309  3.37362  2.33161  4.96214  3.66808    271 l - - -
          2.68618  4.42225  2.77519  2.73123  3.46354  2.40513  3.72494  3.29354  2.67741  2.69355  4.24690  2.90347  2.73739  3.18146  2.89801  2.37887  2.77519  2.98518  4.58477  3.61503
          0.03381  3.79979  4.52213  0.61958  0.77255  0.48576  0.95510
    272   2.91434  4.47538  3.97216  3.56165  3.17971  3.77980  4.31371  2.34821  3.33309  1.78685  1.52488  3.84765  4.24137  3.72064  3.54665  3.25515  3.21894  2.34548  5.00992  3.76437    272 m - - -
          2.68618  4.42225  2.77519  2.73123  3.46354  2.40513  3.72494  3.29354  2.67741  2.69355  4.24690  2.90347  2.73739  3.18146  2.89801  2.37887  2.77519  2.98518  4.58477  3.61503
          0.03381  3.79979  4.52213  0.61958  0.77255  0.48576  0.95510
    273   2.92651  4.76727  3.41006  2.93881  4.10345  3.42613  3.77707  3.64160  2.21614  3.17094  4.17476  3.30323  3.93382  3.00254  1.09573  3.01521  3.19847  3.36914  5.21705  4.04835    273 r - - -
          2.68618  4.42225  2.77519  2.73123  3.46354  2.40513  3.72494  3.29354  2.67741  2.69355  4.24690  2.90347  2.73739  3.18146  2.89801  2.37887  2.77519  2.98518  4.58477  3.61503
          0.03381  3.79979  4.52213  0.61958  0.77255  0.48576  0.95510
    274   2.90812  4.86534  3.07910  2.71656  4.23509  3.40350  3.72357  3.66021  1.14262  3.24217  4.20927  3.14361  3.91044  2.92049  2.42449  2.95592  3.16775  3.37271  5.32109  4.12401    274 k - - -
          2.68618  4.42225  2.77519  2.73123  3.46354  2.40513  3.72494  3.29354  2.67741  2.69355  4.24690  2.90347  2.73739  3.18146  2.89801  2.37887  2.77519  2.98518  4.58477  3.61503
          0.03381  3.79979  4.52213  0.61958  0.77255  0.48576  0.95510
    275   2.80864  5.09997  2.35664  1.46594  4.36550  3.23700  3.66549  3.83049  2.46202  3.38338  4.27902  2.76166  3.80005  2.58748  2.87363  2.76560  3.07918  3.49072  5.56756  4.18702    275 e - - -
          2.68618  4.42225  2.77519  2.73123  3.46354  2.40513  3.72494  3.29354  2.67741  2.69355  4.24690  2.90347  2.73739  3.18146  2.89801  2.37887  2.77519  2.98518  4.58477  3.61503
          0.03381  3.79979  4.52213  0.61958  0.77255  0.48576  0.95510
    276   2.57957  4.36013  3.23823  3.12947  4.26920  0.85068  4.25253  3.85265  3.30061  3.51561  4.49219  3.40300  3.74892  3.63086  3.54301  2.74973  3.05524  3.39520  5.38189  4.36926    276 g - - -
          2.68618  4.42225  2.77519  2.73123  3.46354  2.40513  3.72494  3.29354  2.67741  2.69355  4.24690  2.90347  2.73739  3.18146  2.89801  2.37887  2.77519  2.98518  4.58477  3.61503
          0.03381  3.79979  4.52213  0.61958  0.77255  0.48576  0.95510
    277   2.37687  4.22117  3.36665  3.11746  3.90761  3.06228  4.13992  3.02601  3.05896  2.89199  3.94875  3.33729  3.76097  3.45793  3.32005  2.57753  1.30153  2.72880  5.35196  4.12478    277 t - - -
          2.68618  4.42225  2.77519  2.73123  3.46354  2.40513  3.72494  3.29354  2.67741  2.69355  4.24690  2.90347  2.73739  3.18146  2.89801  2.37887  2.77519  2.98518  4.58477  3.61503
          0.03381  3.79979  4.52213  0.61958  0.77255  0.48576  0.95510
    278   2.28236  4.20079  3.14620  2.96041  4.00470  2.93216  4.07140  3.51830  3.02916  3.24487  4.17839  3.19572  3.66535  3.38464  3.31621  1.20626  2.75737  3.06944  5.38346  4.08826    278 s - - -
          2.68618  4.42225  2.77519  2.73123  3.46354  2.40513  3.72494  3.29354  2.67741  2.69355  4.24690  2.90347  2.73739  3.18146  2.89801  2.37887  2.77519  2.98518  4.58477  3.61503
          0.03381  3.79979  4.52213  0.61958  0.77255  0.48576  0.95510
    279   2.86767  4.52441  3.53015  3.18946  2.52814  3.62046  3.63970  2.96985  3.05191  2.54928  3.68255  3.45694  4.10130  3.41913  3.30141  3.03847  2.97729  2.80527  4.16031  1.45014    279 y - - -
          2.68618  4.42225  2.77519  2.73123  3.46354  2.40513  3.72494  3.29354  2.67741  2.69355  4.24690  2.90347  2.73739  3.18146  2.89801  2.37887  2.77519  2.98518  4.58477  3.61503
          0.03381  3.79979  4.52213  0.61958  0.77255  0.48576  0.95510
    280   2.57957  4.36013  3.23823  3.12947  4.26920  0.85068  4.25253  3.85265  3.30061  3.51561  4.49219  3.40300  3.74892  3.63086  3.54301  2.74973  3.05524  3.39520  5.38189  4.36926    280 g - - -
          2.68618  4.42225  2.77519  2.73123  3.46354  2.40513  3.72494  3.29354  2.67741  2.69355  4.24690  2.90347  2.73739  3.18146  2.89801  2.37887  2.77519  2.98518  4.58477  3.61503
          0.03381  3.79979  4.52213  0.61958  0.77255  0.48576  0.95510
    281   2.66089  4.42833  3.26056  3.09057  4.08872  3.12004  4.17264  3.61702  3.14193  3.25118  4.29921  3.40371  0.97460  3.53302  3.39423  2.82653  3.09717  3.27054  5.29367  4.20901    281 p - - -
          2.68618  4.42225  2.77519  2.73123  3.46354  2.40513  3.72494  3.29354  2.67741  2.69355  4.24690  2.90347  2.73739  3.18146  2.89801  2.37887  2.77519  2.98518  4.58477  3.61503
          0.03381  3.79979  4.52213  0.61958  0.77255  0.48576  0.95510
    282   2.66604  4.65720  2.67370  2.55276  4.00957  3.13740  3.86736  3.70600  2.76592  3.36175  4.31883  1.29371  3.78655  3.14150  3.11679  2.73699  3.04643  3.33559  5.32415  3.96430    282 n - - -
          2.68618  4.42225  2.77519  2.73123  3.46354  2.40513  3.72494  3.29354  2.67741  2.69355  4.24690  2.90347  2.73739  3.18146  2.89801  2.37887  2.77519  2.98518  4.58477  3.61503
          0.03381  3.79979  4.52213  0.61958  0.77255  0.48576  0.95510
    283   3.16839  4.59227  4.13833  3.84055  1.13878  3.87212  3.84950  2.70280  3.74975  2.09060  3.44495  3.93826  4.33362  3.93833  3.88742  3.44108  3.47015  2.68782  4.12311  2.50045    283 f - - -
          2.68618  4.42225  2.77519  2.73123  3.46354  2.40513  3.72494  3.29354  2.67741  2.69355  4.24690  2.90347  2.73739  3.18146  2.89801  2.37887  2.77519  2.98518  4.58477  3.61503
          0.03381  3.79979  4.52213  0.61958  0.77255  0.48576  0.95510
    284   3.22034  4.61998  3.98350  3.67287  2.59961  3.65154  3.81652  3.24240  3.39722  2.64910  3.87941  3.83698  4.16368  3.78880  3.53785  3.42461  3.51747  3.13073  1.04572  2.60581    284 w - - -
          2.68618  4.42225  2.77519  2.73123  3.46354  2.40513  3.72494  3.29354  2.67741  2.69355  4.24690  2.90347  2.73739  3.18146  2.89801  2.37887  2.77519  2.98518  4.58477  3.61503
          0.03381  3.79979  4.52213  0.61958  0.77255  0.48576  0.95510
    285   3.14546  4.66389  3.73227  3.44963  2.30142  3.74648  3.58992  3.16511  3.30924  2.63741  3.84825  3.63629  4.22286  3.63277  3.50719  3.28883  3.43227  3.03247  3.94182  1.09589    285 y - - -
          2.68618  4.42225  2.77519  2.73123  3.46354  2.40513  3.72494  3.29354  2.67741  2.69355  4.24690  2.90347  2.73739  3.18146  2.89801  2.37887  2.77519  2.98518  4.58477  3.61503
          0.03381  3.79979  4.52213  0.61958  0.77255  0.48576  0.95510
    286   3.16839  4.59227  4.13833  3.84055  1.13878  3.87212  3.84950  2.70280  3.74975  2.09060  3.44495  3.93826  4.33362  3.93833  3.88742  3.44108  3.47015  2.68782  4.12311  2.50045    286 f - - -
          2.68618  4.42225  2.77519  2.73123  3.46354  2.40513  3.72494  3.29354  2.67741  2.69355  4.24690  2.90347  2.73739  3.18146  2.89801  2.37887  2.77519  2.98518  4.58477  3.61503
          0.03381  3.79979  4.52213  0.61958  0.77255  0.48576  0.95510
    287   2.89312  4.98421  2.46275  1.13365  4.32188  3.22953  3.81249  3.76138  2.68407  3.39113  4.37034  2.89719  3.83125  3.03096  3.08384  2.88420  3.19747  3.45349  5.50737  4.23173    287 e - - -
          2.68618  4.42225  2.77519  2.73123  3.46354  2.40513  3.72494  3.29354  2.67741  2.69355  4.24690  2.90347  2.73739  3.18146  2.89801  2.37887  2.77519  2.98518  4.58477  3.61503
          0.03381  3.79979  4.52213  0.61958  0.77255  0.48576  0.95510
    288   2.37687  4.22117  3.36665  3.11746  3.90761  3.06228  4.13992  3.02601  3.05896  2.89199  3.94875  3.33729  3.76097  3.45793  3.32005  2.57753  1.30153  2.72880  5.35196  4.12478    288 t - - -
          2.68618  4.42225  2.77519  2.73123  3.46354  2.40513  3.72494  3.29354  2.67741  2.69355  4.24690  2.90347  2.73739  3.18146  2.89801  2.37887  2.77519  2.98518  4.58477  3.61503
          0.03381  3.79979  4.52213  0.61958  0.77255  0.48576  0.95510
    289   2.57957  4.36013  3.23823  3.12947  4.26920  0.85068  4.25253  3.85265  3.30061  3.51561  4.49219  3.40300  3.74892  3.63086  3.54301  2.74973  3.05524  3.39520  5.38189  4.36926    289 g - - -
          2.68618  4.42225  2.77519  2.73123  3.46354  2.40513  3.72494  3.29354  2.67741  2.69355  4.24690  2.90347  2.73739  3.18146  2.89801  2.37887  2.77519  2.98518  4.58477  3.61503
          0.03381  3.79979  4.52213  0.61958  0.77255  0.48576  0.95510
    290   2.82671  4.80673  2.85879  2.61444  3.96504  3.31995  3.77140  3.58645  2.44083  3.09587  4.12781  3.07276  3.87366  1.36942  2.72561  2.87849  3.12470  3.32129  5.25104  3.94053    290 q - - -
          2.68618  4.42225  2.77519  2.73123  3.46354  2.40513  3.72494  3.29354  2.67741  2.69355  4.24690  2.90347  2.73739  3.18146  2.89801  2.37887  2.77519  2.98518  4.58477  3.61503
          0.03381  3.79979  4.52213  0.61958  0.77255  0.48576  0.95510
    291   2.57957  4.36013  3.23823  3.12947  4.26920  0.85068  4.25253  3.85265  3.30061  3.51561  4.49219  3.40300  3.74892  3.63086  3.54301  2.74973  3.05524  3.39520  5.38189  4.36926    291 g - - -
          2.68618  4.42225  2.77519  2.73123  3.46354  2.40513  3.72494  3.29354  2.67741  2.69355  4.24690  2.90347  2.73739  3.18146  2.89801  2.37887  2.77519  2.98518  4.58477  3.61503
          0.03381  3.79979  4.52213  0.61958  0.77255  0.48576  0.95510
    292   2.28236  4.20079  3.14620  2.96041  4.00470  2.93216  4.07140  3.51830  3.02916  3.24487  4.17839  3.19572  3.66535  3.38464  3.31621  1.20626  2.75737  3.06944  5.38346  4.08826    292 s - - -
          2.68618  4.42225  2.77519  2.73123  3.46354  2.40513  3.72494  3.29354  2.67741  2.69355  4.24690  2.90347  2.73739  3.18146  2.89801  2.37887  2.77519  2.98518  4.58477  3.61503
          0.03381  3.79979  4.52213  0.61958  0.77255  0.48576  0.95510
    293   2.89312  4.98421  2.46275  1.13365  4.32188  3.22953  3.81249  3.76138  2.68407  3.39113  4.37034  2.89719  3.83125  3.03096  3.08384  2.88420  3.19747  3.45349  5.50737  4.23173    293 e - - -
          2.68618  4.42225  2.77519  2.73123  3.46354  2.40513  3.72494  3.29354  2.67741  2.69355  4.24690  2.90347  2.73739  3.18146  2.89801  2.37887  2.77519  2.98518  4.58477  3.61503
          0.03381  3.79979  4.52213  0.61958  0.77255  0.48576  0.95510
    294   3.07531  4.56018  4.07177  3.71319  3.11112  3.88803  4.39177  2.31353  3.48156  0.97036  3.16024  3.99547  4.33719  3.86739  3.66878  3.45309  3.37362  2.33161  4.96214  3.66808    294 l - - -
          2.68618  4.42225  2.77519  2.73123  3.46354  2.40513  3.72494  3.29354  2.67741  2.69355  4.24690  2.90347  2.73739  3.18146  2.89801  2.37887  2.77519  2.98518  4.58477  3.61503
          0.03381  3.79979  4.52213  0.61958  0.77255  0.48576  0.95510
    295   2.28236  4.20079  3.14620  2.96041  4.00470  2.93216  4.07140  3.51830  3.02916  3.24487  4.17839  3.19572  3.66535  3.38464  3.31621  1.20626  2.75737  3.06944  5.38346  4.08826    295 s - - -
          2.68618  4.42225  2.77519  2.73123  3.46354  2.40513  3.72494  3.29354  2.67741  2.69355  4.24690  2.90347  2.73739  3.18146  2.89801  2.37887  2.77519  2.98518  4.58477  3.61503
          0.03381  3.79979  4.52213  0.61958  0.77255  0.48576  0.95510
    296   1.76573  4.09880  3.23227  2.98009  4.11187  2.87497  4.07807  3.44252  3.03748  3.20886  4.08306  3.17559  3.61254  3.35575  3.34390  1.53660  2.64082  2.97022  5.48476  4.24290    296 s - - -
          2.68618  4.42225  2.77519  2.73123  3.46354  2.40513  3.72494  3.29354  2.67741  2.69355  4.24690  2.90347  2.73739  3.18146  2.89801  2.37887  2.77519  2.98518  4.58477  3.61503
          0.03381  3.79979  4.52213  0.61958  0.77255  0.48576  0.95510
    297   2.89312  4.98421  2.46275  1.13365  4.32188  3.22953  3.81249  3.76138  2.68407  3.39113  4.37034  2.89719  3.83125  3.03096  3.08384  2.88420  3.19747  3.45349  5.50737  4.23173    297 e - - -
          2.68618  4.42225  2.77519  2.73123  3.46354  2.40513  3.72494  3.29354  2.67741  2.69355  4.24690  2.90347  2.73739  3.18146  2.89801  2.37887  2.77519  2.98518  4.58477  3.61503
          0.03381  3.79979  4.52213  0.61958  0.77255  0.48576  0.95510
    298   1.12397  4.15897  3.39120  3.18119  3.98216  2.98502  4.21150  3.09707  3.19560  2.98175  4.02324  3.34842  3.71755  3.54394  3.45003  2.51073  2.78314  2.76422  5.41671  4.20923    298 a - - -
          2.68618  4.42225  2.77519  2.73123  3.46354  2.40513  3.72494  3.29354  2.67741  2.69355  4.24690  2.90347  2.73739  3.18146  2.89801  2.37887  2.77519  2.98518  4.58477  3.61503
          0.03381  3.79979  4.52213  0.61958  0.77255  0.48576  0.95510
    299   2.92087  4.74831  3.05995  2.81430  3.23770  3.38943  1.30563  3.61228  2.65955  3.11474  4.15341  3.22588  3.93889  3.18010  2.92876  2.99273  3.22249  3.34897  4.70346  3.19098    299 h - - -
          2.68618  4.42225  2.77519  2.73123  3.46354  2.40513  3.72494  3.29354  2.67741  2.69355  4.24690  2.90347  2.73739  3.18146  2.89801  2.37887  2.77519  2.98518  4.58477  3.61503
          0.03381  3.79979  4.52213  0.61958  0.77255  0.48576  0.95510
    300   2.94515  4.59253  3.60543  3.14746  1.90703  3.76810  2.16620  3.11076  3.03856  2.60684  3.68310  3.42907  4.14630  3.33761  3.32803  3.07354  3.17880  2.93651  3.93749  2.21215    300 f - - -
          2.68618  4.42225  2.77519  2.73123  3.46354  2.40513  3.72494  3.29354  2.67741  2.69355  4.24690  2.90347  2.73739  3.18146  2.89801  2.37887  2.77519  2.98518  4.58477  3.61503
          0.03381  3.79979  4.52213  0.61958  0.77255  0.48576  0.95510
    301   2.57957  4.36013  3.23823  3.12947  4.26920  0.85068  4.25253  3.85265  3.30061  3.51561  4.49219  3.40300  3.74892  3.63086  3.54301  2.74973  3.05524  3.39520  5.38189  4.36926    301 g - - -
          2.68618  4.42225  2.77519  2.73123  3.46354  2.40513  3.72494  3.29354  2.67741  2.69355  4.24690  2.90347  2.73739  3.18146  2.89801  2.37887  2.77519  2.98518  4.58477  3.61503
          0.03381  3.79979  4.52213  0.61958  0.77255  0.48576  0.95510
    302   2.98991  4.43052  4.31357  3.77913  3.13348  4.12898  4.48599  1.75081  3.61021  1.61768  2.02270  4.07830  4.43644  3.88353  3.82545  3.47175  3.23725  2.03041  5.06887  3.90014    302 l - - -
          2.68618  4.42225  2.77519  2.73123  3.46354  2.40513  3.72494  3.29354  2.67741  2.69355  4.24690  2.90347  2.73739  3.18146  2.89801  2.37887  2.77519  2.98518  4.58477  3.61503
          0.03381  3.79979  4.52213  0.61958  0.77255  0.48576  0.95510
    303   2.91438  5.02627  1.02825  2.29598  4.39431  3.15814  3.87167  3.96657  2.94282  3.58878  4.56707  2.84791  3.80604  3.11204  3.44763  2.88628  3.25207  3.61416  5.57693  4.28156    303 d - - -
          2.68618  4.42225  2.77519  2.73123  3.46354  2.40513  3.72494  3.29354  2.67741  2.69355  4.24690  2.90347  2.73739  3.18146  2.89801  2.37887  2.77519  2.98518  4.58477  3.61503
          0.03381  3.79979  4.52213  0.61958  0.77255  0.48576  0.95510
    304   2.82671  4.80673  2.85879  2.61444  3.96504  3.31995  3.77140  3.58645  2.44083  3.09587  4.12781  3.07276  3.87366  1.36942  2.72561  2.87849  3.12470  3.32129  5.25104  3.94053    304 q - - -
          2.68618  4.42225  2.77519  2.73123  3.46354  2.40513  3.72494  3.29354  2.67741  2.69355  4.24690  2.90347  2.73739  3.18146  2.89801  2.37887  2.77519  2.98518  4.58477  3.61503
          0.03381  3.79979  4.52213  0.61958  0.77255  0.48576  0.95510
    305   2.83801  4.34555  4.15792  3.72367  3.38209  3.87704  4.50335  1.93989  3.55150  1.92633  3.32100  3.96934  4.34279  3.90964  3.78562  3.29262  3.15256  1.24007  5.22415  3.93874    305 v - - -
          2.68618  4.42225  2.77519  2.73123  3.46354  2.40513  3.72494  3.29354  2.67741  2.69355  4.24690  2.90347  2.73739  3.18146  2.89801  2.37887  2.77519  2.98518  4.58477  3.61503
          0.03381  3.79979  4.52213  0.61958  0.77255  0.48576  0.95510
    306   2.37687  4.22117  3.36665  3.11746  3.90761  3.06228  4.13992  3.02601  3.05896  2.89199  3.94875  3.33729  3.76097  3.45793  3.32005  2.57753  1.30153  2.72880  5.35196  4.12478    306 t - - -
          2.68618  4.42225  2.77519  2.73123  3.46354  2.40513  3.72494  3.29354  2.67741  2.69355  4.24690  2.90347  2.73739  3.18146  2.89801  2.37887  2.77519  2.98518  4.58477  3.61503
          0.03381  3.79979  4.52213  0.61958  0.77255  0.48576  0.95510
    307   2.91434  4.47538  3.97216  3.56165  3.17971  3.77980  4.31371  2.34821  3.33309  1.78685  1.52488  3.84765  4.24137  3.72064  3.54665  3.25515  3.21894  2.34548  5.00992  3.76437    307 m - - -
          2.68618  4.42225  2.77519  2.73123  3.46354  2.40513  3.72494  3.29354  2.67741  2.69355  4.24690  2.90347  2.73739  3.18146  2.89801  2.37887  2.77519  2.98518  4.58477  3.61503
          0.03381  3.79979  4.52213  0.61958  0.77255  0.48576  0.95510
    308   2.89312  4.98421  2.46275  1.13365  4.32188  3.22953  3.81249  3.76138  2.68407  3.39113  4.37034  2.89719  3.83125  3.03096  3.08384  2.88420  3.19747  3.45349  5.50737  4.23173    308 e - - -
          2.68618  4.42225  2.77519  2.73123  3.46354  2.40513  3.72494  3.29354  2.67741  2.69355  4.24690  2.90347  2.73739  3.18146  2.89801  2.37887  2.77519  2.98518  4.58477  3.61503
          0.03381  3.79979  4.52213  0.61958  0.77255  0.48576  0.95510
    309   1.30823  4.08265  3.29495  3.05579  4.06260  2.88686  4.12080  3.30575  3.09199  3.14189  4.05059  3.22182  3.62985  3.41781  3.37665  2.13960  2.65228  2.87461  5.46610  4.22700    309 a - - -
          2.68618  4.42225  2.77519  2.73123  3.46354  2.40513  3.72494  3.29354  2.67741  2.69355  4.24690  2.90347  2.73739  3.18146  2.89801  2.37887  2.77519  2.98518  4.58477  3.61503
          0.03381  3.79979  4.52213  0.61958  0.77255  0.48576  0.95510
    310   2.92651  4.76727  3.41006  2.93881  4.10345  3.42613  3.77707  3.64160  2.21614  3.17094  4.17476  3.30323  3.93382  3.00254  1.09573  3.01521  3.19847  3.36914  5.21705  4.04835    310 r - - -
          2.68618  4.42225  2.77519  2.73123  3.46354  2.40513  3.72494  3.29354  2.67741  2.69355  4.24690  2.90347  2.73739  3.18146  2.89801  2.37887  2.77519  2.98518  4.58477  3.61503
          0.03381  3.79979  4.52213  0.61958  0.77255  0.48576  0.95510
    311   2.50924  1.10081  4.00885  3.73328  3.74305  3.14595  4.39657  2.87637  3.56027  2.79438  3.91404  3.73970  3.84714  3.90958  3.69694  2.78045  2.97015  2.62549  5.17274  4.03077    311 c - - -
          2.68618  4.42225  2.77519  2.73123  3.46354  2.40513  3.72494  3.29354  2.67741  2.69355  4.24690  2.90347  2.73739  3.18146  2.89801  2.37887  2.77519  2.98518  4.58477  3.61503
          0.03381  3.79979  4.52213  0.61958  0.77255  0.48576  0.95510
    312   3.14546  4.66389  3.73227  3.44963  2.30142  3.74648  3.58992  3.16511  3.30924  2.63741  3.84825  3.63629  4.22286  3.63277  3.50719  3.28883  3.43227  3.03247  3.94182  1.09589    312 y - - -
          2.68618  4.42225  2.77519  2.73123  3.46354  2.40513  3.72494  3.29354  2.67741  2.69355  4.24690  2.90347  2.73739  3.18146  2.89801  2.37887  2.77519  2.98518  4.58477  3.61503
          0.03381  3.79979  4.52213  0.61958  0.77255  0.48576  0.95510
    313   2.57957  4.36013  3.23823  3.12947  4.26920  0.85068  4.25253  3.85265  3.30061  3.51561  4.49219  3.40300  3.74892  3.63086  3.54301  2.74973  3.05524  3.39520  5.38189  4.36926    313 g - - -
          2.68618  4.42225  2.77519  2.73123  3.46354  2.40513  3.72494  3.29354  2.67741  2.69355  4.24690  2.90347  2.73739  3.18146  2.89801  2.37887  2.77519  2.98518  4.58477  3.61503
          0.03381  3.79979  4.52213  0.61958  0.77255  0.48576  0.95510
    314   3.07531  4.56018  4.07177  3.71319  3.11112  3.88803  4.39177  2.31353  3.48156  0.97036  3.16024  3.99547  4.33719  3.86739  3.66878  3.45309  3.37362  2.33161  4.96214  3.66808    314 l - - -
          2.68618  4.42225  2.77519  2.73123  3.46354  2.40513  3.72494  3.29354  2.67741  2.69355  4.24690  2.90347  2.73739  3.18146  2.89801  2.37887  2.77519  2.98518  4.58477  3.61503
          0.03381  3.79979  4.52213  0.61958  0.77255  0.48576  0.95510
    315   1.12397  4.15897  3.39120  3.18119  3.98216  2.98502  4.21150  3.09707  3.19560  2.98175  4.02324  3.34842  3.71755  3.54394  3.45003  2.51073  2.78314  2.76422  5.41671  4.20923    315 a - - -
          2.68618  4.42225  2.77519  2.73123  3.46354  2.40513  3.72494  3.29354  2.67741  2.69355  4.24690  2.90347  2.73739  3.18146  2.89801  2.37887  2.77519  2.98518  4.58477  3.61503
          0.03381  3.79979  4.52213  0.61958  0.77255  0.48576  0.95510
    316   2.92651  4.76727  3.41006  2.93881  4.10345  3.42613  3.77707  3.64160  2.21614  3.17094  4.17476  3.30323  3.93382  3.00254  1.09573  3.01521  3.19847  3.36914  5.21705  4.04835    316 r - - -
          2.68618  4.42225  2.77519  2.73123  3.46354  2.40513  3.72494  3.29354  2.67741  2.69355  4.24690  2.90347  2.73739  3.18146  2.89801  2.37887  2.77519  2.98518  4.58477  3.61503
          0.03381  3.79979  4.52213  0.61958  0.77255  0.48576  0.95510
    317   2.90812  4.86534  3.07910  2.71656  4.23509  3.40350  3.72357  3.66021  1.14262  3.24217  4.20927  3.14361  3.91044  2.92049  2.42449  2.95592  3.16775  3.37271  5.32109  4.12401    317 k - - -
          2.68618  4.42225  2.77519  2.73123  3.46354  2.40513  3.72494  3.29354  2.67741  2.69355  4.24690  2.90347  2.73739  3.18146  2.89801  2.37887  2.77519  2.98518  4.58477  3.61503
          0.03381  3.79979  4.52213  0.61958  0.77255  0.48576  0.95510
    318   3.14546  4.66389  3.73227  3.44963  2.30142  3.74648  3.58992  3.16511  3.30924  2.63741  3.84825  3.63629  4.22286  3.63277  3.50719  3.28883  3.43227  3.03247  3.94182  1.09589    318 y - - -
          2.68618  4.42225  2.77519  2.73123  3.46354  2.40513  3.72494  3.29354  2.67741  2.69355  4.24690  2.90347  2.73739  3.18146  2.89801  2.37887  2.77519  2.98518  4.58477  3.61503
          0.03381  3.79979  4.52213  0.61958  0.77255  0.48576  0.95510
    319   2.67163  4.78851  2.52351  2.37871  4.07419  3.17270  3.73785  3.72718  2.56432  3.32490  4.23646  1.58305  3.78182  2.81488  2.93715  2.70145  3.00679  3.36175  5.38843  3.98133    319 n - - -
          2.68618  4.42225  2.77519  2.73123  3.46354  2.40513  3.72494  3.29354  2.67741  2.69355  4.24690  2.90347  2.73739  3.18146  2.89801  2.37887  2.77519  2.98518  4.58477  3.61503
          0.03381  3.79979  4.52213  0.61958  0.77255  0.48576  0.95510
    320   2.66089  4.42833  3.26056  3.09057  4.08872  3.12004  4.17264  3.61702  3.14193  3.25118  4.29921  3.40371  0.97460  3.53302  3.39423  2.82653  3.09717  3.27054  5.29367  4.20901    320 p - - -
          2.68618  4.42225  2.77519  2.73123  3.46354  2.40513  3.72494  3.29354  2.67741  2.69355  4.24690  2.90347  2.73739  3.18146  2.89801  2.37887  2.77519  2.98518  4.58477  3.61503
          0.03381  3.79979  4.52213  0.61958  0.77255  0.48576  0.95510
    321   3.16839  4.59227  4.13833  3.84055  1.13878  3.87212  3.84950  2.70280  3.74975  2.09060  3.44495  3.93826  4.33362  3.93833  3.88742  3.44108  3.47015  2.68782  4.12311  2.50045    321 f - - -
          2.68618  4.42225  2.77519  2.73123  3.46354  2.40513  3.72494  3.29354  2.67741  2.69355  4.24690  2.90347  2.73739  3.18146  2.89801  2.37887  2.77519  2.98518  4.58477  3.61503
          0.03381  3.79979  4.52213  0.61958  0.77255  0.48576  0.95510
    322   2.97460  4.41596  4.22862  3.84316  3.32713  3.98484  4.58600  1.17294  3.66972  1.93029  3.27607  4.09877  4.42471  4.02664  3.87472  3.47463  3.27579  1.84953  5.20156  3.93228    322 i - - -
          2.68618  4.42225  2.77519  2.73123  3.46354  2.40513  3.72494  3.29354  2.67741  2.69355  4.24690  2.90347  2.73739  3.18146  2.89801  2.37887  2.77519  2.98518  4.58477  3.61503
          0.03381  3.79979  4.52213  0.61958  0.77255  0.48576  0.95510
    323   2.75109  4.31572  4.02303  3.68573  3.49893  3.64664  4.50060  2.06050  3.55230  2.19999  3.47706  3.88667  4.21250  3.91818  3.77144  3.14705  3.11526  1.12220  5.27043  3.99668    323 v - - -
          2.68618  4.42225  2.77519  2.73123  3.46354  2.40513  3.72494  3.29354  2.67741  2.69355  4.24690  2.90347  2.73739  3.18146  2.89801  2.37887  2.77519  2.98518  4.58477  3.61503
          0.03381  3.79979  4.52213  0.61958  0.77255  0.48576  0.95510
    324   2.66604  4.65720  2.67370  2.55276  4.00957  3.13740  3.86736  3.70600  2.76592  3.36175  4.31883  1.29371  3.78655  3.14150  3.11679  2.73699  3.04643  3.33559  5.32415  3.96430    324 n - - -
          2.68618  4.42225  2.77519  2.73123  3.46354  2.40513  3.72494  3.29354  2.67741  2.69355  4.24690  2.90347  2.73739  3.18146  2.89801  2.37887  2.77519  2.98518  4.58477  3.61503
          0.03381  3.79979  4.52213  0.61958  0.77255  0.48576  0.95510
    325   2.37687  4.22117  3.36665  3.11746  3.90761  3.06228  4.13992  3.02601  3.05896  2.89199  3.94875  3.33729  3.76097  3.45793  3.32005  2.57753  1.30153  2.72880  5.35196  4.12478    325 t - - -
          2.68618  4.42225  2.77519  2.73123  3.46354  2.40513  3.72494  3.29354  2.67741  2.69355  4.24690  2.90347  2.73739  3.18146  2.89801  2.37887  2.77519  2.98518  4.58477  3.61503
          0.03381  3.79979  4.52213  0.61958  0.77255  0.48576  0.95510
    326   2.75109  4.31572  4.02303  3.68573  3.49893  3.64664  4.50060  2.06050  3.55230  2.19999  3.47706  3.88667  4.21250  3.91818  3.77144  3.14705  3.11526  1.12220  5.27043  3.99668    326 v - - -
          2.68618  4.42225  2.77519  2.73123  3.46354  2.40513  3.72494  3.29354  2.67741  2.69355  4.24690  2.90347  2.73739  3.18146  2.89801  2.37887  2.77519  2.98518  4.58477  3.61503
          0.03381  3.79979  4.52213  0.61958  0.77255  0.48576  0.95510
    327   2.75109  4.31572  4.02303  3.68573  3.49893  3.64664  4.50060  2.06050  3.55230  2.19999  3.47706  3.88667  4.21250  3.91818  3.77144  3.14705  3.11526  1.12220  5.27043  3.99668    327 v - - -
          2.68618  4.42225  2.77519  2.73123  3.46354  2.40513  3.72494  3.29354  2.67741  2.69355  4.24690  2.90347  2.73739  3.18146  2.89801  2.37887  2.77519  2.98518  4.58477  3.61503
          0.03381  3.79979  4.52213  0.61958  0.77255  0.48576  0.95510
    328   2.57957  4.36013  3.23823  3.12947  4.26920  0.85068  4.25253  3.85265  3.30061  3.51561  4.49219  3.40300  3.74892  3.63086  3.54301  2.74973  3.05524  3.39520  5.38189  4.36926    328 g - - -
          2.68618  4.42225  2.77519  2.73123  3.46354  2.40513  3.72494  3.29354  2.67741  2.69355  4.24690  2.90347  2.73739  3.18146  2.89801  2.37887  2.77519  2.98518  4.58477  3.61503
          0.03381  3.79979  4.52213  0.61958  0.77255  0.48576  0.95510
    329   3.16839  4.59227  4.13833  3.84055  1.13878  3.87212  3.84950  2.70280  3.74975  2.09060  3.44495  3.93826  4.33362  3.93833  3.88742  3.44108  3.47015  2.68782  4.12311  2.50045    329 f - - -
          2.68618  4.42225  2.77519  2.73123  3.46354  2.40513  3.72494  3.29354  2.67741  2.69355  4.24690  2.90347  2.73739  3.18146  2.89801  2.37887  2.77519  2.98518  4.58477  3.61503
          0.03381  3.79979  4.52213  0.61958  0.77255  0.48576  0.95510
    330   2.97460  4.41596  4.22862  3.84316  3.32713  3.98484  4.58600  1.17294  3.66972  1.93029  3.27607  4.09877  4.42471  4.02664  3.87472  3.47463  3.27579  1.84953  5.20156  3.93228    330 i - - -
          2.68618  4.42225  2.77519  2.73123  3.46354  2.40513  3.72494  3.29354  2.67741  2.69355  4.24690  2.90347  2.73739  3.18146  2.89801  2.37887  2.77519  2.98518  4.58477  3.61503
          0.03381  3.79979  4.52213  0.61958  0.77255  0.48576  0.95510
    331   2.57957  4.36013  3.23823  3.12947  4.26920  0.85068  4.25253  3.85265  3.30061  3.51561  4.49219  3.40300  3.74892  3.63086  3.54301  2.74973  3.05524  3.39520  5.38189  4.36926    331 g - - -
          2.68618  4.42225  2.77519  2.73123  3.46354  2.40513  3.72494  3.29354  2.67741  2.69355  4.24690  2.90347  2.73739  3.18146  2.89801  2.37887  2.77519  2.98518  4.58477  3.61503
          0.03381  3.79979  4.52213  0.61958  0.77255  0.48576  0.95510
    332   2.66089  4.42833  3.26056  3.09057  4.08872  3.12004  4.17264  3.61702  3.14193  3.25118  4.29921  3.40371  0.97460  3.53302  3.39423  2.82653  3.09717  3.27054  5.29367  4.20901    332 p - - -
          2.68618  4.42225  2.77519  2.73123  3.46354  2.40513  3.72494  3.29354  2.67741  2.69355  4.24690  2.90347  2.73739  3.18146  2.89801  2.37887  2.77519  2.98518  4.58477  3.61503
          0.03381  3.79979  4.52213  0.61958  0.77255  0.48576  0.95510
    333   2.89312  4.98421  2.46275  1.13365  4.32188  3.22953  3.81249  3.76138  2.68407  3.39113  4.37034  2.89719  3.83125  3.03096  3.08384  2.88420  3.19747  3.45349  5.50737  4.23173    333 e - - -
          2.68618  4.42225  2.77519  2.73123  3.46354  2.40513  3.72494  3.29354  2.67741  2.69355  4.24690  2.90347  2.73739  3.18146  2.89801  2.37887  2.77519  2.98518  4.58477  3.61503
          0.03381  3.79979  4.52213  0.61958  0.77255  0.48576  0.95510
    334   3.14546  4.66389  3.73227  3.44963  2.30142  3.74648  3.58992  3.16511  3.30924  2.63741  3.84825  3.63629  4.22286  3.63277  3.50719  3.28883  3.43227  3.03247  3.94182  1.09589    334 y - - -
          2.68618  4.42225  2.77519  2.73123  3.46354  2.40513  3.72494  3.29354  2.67741  2.69355  4.24690  2.90347  2.73739  3.18146  2.89801  2.37887  2.77519  2.98518  4.58477  3.61503
          0.03381  3.79979  4.52213  0.61958  0.77255  0.48576  0.95510
    335   3.07531  4.56018  4.07177  3.71319  3.11112  3.88803  4.39177  2.31353  3.48156  0.97036  3.16024  3.99547  4.33719  3.86739  3.66878  3.45309  3.37362  2.33161  4.96214  3.66808    335 l - - -
          2.68618  4.42225  2.77519  2.73123  3.46354  2.40513  3.72494  3.29354  2.67741  2.69355  4.24690  2.90347  2.73739  3.18146  2.89801  2.37887  2.77519  2.98518  4.58477  3.61503
          0.03381  3.79979  4.52213  0.61958  0.77255  0.48576  0.95510
    336   3.14546  4.66389  3.73227  3.44963  2.30142  3.74648  3.58992  3.16511  3.30924  2.63741  3.84825  3.63629  4.22286  3.63277  3.50719  3.28883  3.43227  3.03247  3.94182  1.09589    336 y - - -
          2.68618  4.42225  2.77519  2.73123  3.46354  2.40513  3.72494  3.29354  2.67741  2.69355  4.24690  2.90347  2.73739  3.18146  2.89801  2.37887  2.77519  2.98518  4.58477  3.61503
          0.03381  3.79979  4.52213  0.61958  0.77255  0.48576  0.95510
    337   2.91438  5.02627  1.02825  2.29598  4.39431  3.15814  3.87167  3.96657  2.94282  3.58878  4.56707  2.84791  3.80604  3.11204  3.44763  2.88628  3.25207  3.61416  5.57693  4.28156    337 d - - -
          2.68618  4.42225  2.77519  2.73123  3.46354  2.40513  3.72494  3.29354  2.67741  2.69355  4.24690  2.90347  2.73739  3.18146  2.89801  2.37887  2.77519  2.98518  4.58477  3.61503
          0.03381  3.79979  4.52213  0.61958  0.77255  0.48576  0.95510
    338   2.28236  4.20079  3.14620  2.96041  4.00470  2.93216  4.07140  3.51830  3.02916  3.24487  4.17839  3.19572  3.66535  3.38464  3.31621  1.20626  2.75737  3.06944  5.38346  4.08826    338 s - - -
          2.68618  4.42225  2.77519  2.73123  3.46354  2.40513  3.72494  3.29354  2.67741  2.69355  4.24690  2.90347  2.73739  3.18146  2.89801  2.37887  2.77519  2.98518  4.58477  3.61503
          0.03381  3.79979  4.52213  0.61958  0.77255  0.48576  0.95510
    339   2.92651  4.76727  3.41006  2.93881  4.10345  3.42613  3.77707  3.64160  2.21614  3.17094  4.17476  3.30323  3.93382  3.00254  1.09573  3.01521  3.19847  3.36914  5.21705  4.04835    339 r - - -
          2.68618  4.42225  2.77519  2.73123  3.46354  2.40513  3.72494  3.29354  2.67741  2.69355  4.24690  2.90347  2.73739  3.18146  2.89801  2.37887  2.77519  2.98518  4.58477  3.61503
          0.03381  3.79979  4.52213  0.61958  0.77255  0.48576  0.95510
    340   2.82671  4.80673  2.85879  2.61444  3.96504  3.31995  3.77140  3.58645  2.44083  3.09587  4.12781  3.07276  3.87366  1.36942  2.72561  2.87849  3.12470  3.32129  5.25104  3.94053    340 q - - -
          2.68618  4.42225  2.77519  2.73123  3.46354  2.40513  3.72494  3.29354  2.67741  2.69355  4.24690  2.90347  2.73739  3.18146  2.89801  2.37887  2.77519  2.98518  4.58477  3.61503
          0.03381  3.79979  4.52213  0.61958  0.77255  0.48576  0.95510
    341   2.75109  4.31572  4.02303  3.68573  3.49893  3.64664  4.50060  2.06050  3.55230  2.19999  3.47706  3.88667  4.21250  3.91818  3.77144  3.14705  3.11526  1.12220  5.27043  3.99668    341 v - - -
          2.68618  4.42225  2.77519  2.73123  3.46354  2.40513  3.72494  3.29354  2.67741  2.69355  4.24690  2.90347  2.73739  3.18146  2.89801  2.37887  2.77519  2.98518  4.58477  3.61503
          0.03381  3.79979  4.52213  0.61958  0.77255  0.48576  0.95510
    342   2.97460  4.41596  4.22862  3.84316  3.32713  3.98484  4.58600  1.17294  3.66972  1.93029  3.27607  4.09877  4.42471  4.02664  3.87472  3.47463  3.27579  1.84953  5.20156  3.93228    342 i - - -
          2.68618  4.42225  2.77519  2.73123  3.46354  2.40513  3.72494  3.29354  2.67741  2.69355  4.24690  2.90347  2.73739  3.18146  2.89801  2.37887  2.77519  2.98518  4.58477  3.61503
          0.03381  3.79979  4.52213  0.61958  0.77255  0.48576  0.95510
    343   2.92651  4.76727  3.41006  2.93881  4.10345  3.42613  3.77707  3.64160  2.21614  3.17094  4.17476  3.30323  3.93382  3.00254  1.09573  3.01521  3.19847  3.36914  5.21705  4.04835    343 r - - -
          2.68618  4.42225  2.77519  2.73123  3.46354  2.40513  3.72494  3.29354  2.67741  2.69355  4.24690  2.90347  2.73739  3.18146  2.89801  2.37887  2.77519  2.98518  4.58477  3.61503
          0.03381  3.79979  4.52213  0.61958  0.77255  0.48576  0.95510
    344   1.12397  4.15897  3.39120  3.18119  3.98216  2.98502  4.21150  3.09707  3.19560  2.98175  4.02324  3.34842  3.71755  3.54394  3.45003  2.51073  2.78314  2.76422  5.41671  4.20923    344 a - - -
          2.68618  4.42225  2.77519  2.73123  3.46354  2.40513  3.72494  3.29354  2.67741  2.69355  4.24690  2.90347  2.73739  3.18146  2.89801  2.37887  2.77519  2.98518  4.58477  3.61503
          0.03381  3.79979  4.52213  0.61958  0.77255  0.48576  0.95510
    345   2.57957  4.36013  3.23823  3.12947  4.26920  0.85068  4.25253  3.85265  3.30061  3.51561  4.49219  3.40300  3.74892  3.63086  3.54301  2.74973  3.05524  3.39520  5.38189  4.36926    345 g - - -
          2.68618  4.42225  2.77519  2.73123  3.46354  2.40513  3.72494  3.29354  2.67741  2.69355  4.24690  2.90347  2.73739  3.18146  2.89801  2.37887  2.77519  2.98518  4.58477  3.61503
          0.03381  3.79979  4.52213  0.61958  0.77255  0.48576  0.95510
    346   3.07531  4.56018  4.07177  3.71319  3.11112  3.88803  4.39177  2.31353  3.48156  0.97036  3.16024  3.99547  4.33719  3.86739  3.66878  3.45309  3.37362  2.33161  4.96214  3.66808    346 l - - -
          2.68618  4.42225  2.77519  2.73123  3.46354  2.40513  3.72494  3.29354  2.67741  2.69355  4.24690  2.90347  2.73739  3.18146  2.89801  2.37887  2.77519  2.98518  4.58477  3.61503
          0.03381  3.79979  4.52213  0.61958  0.77255  0.48576  0.95510
    347   2.89312  4.98421  2.46275  1.13365  4.32188  3.22953  3.81249  3.76138  2.68407  3.39113  4.37034  2.89719  3.83125  3.03096  3.08384  2.88420  3.19747  3.45349  5.50737  4.23173    347 e - - -
          2.68618  4.42225  2.77519  2.73123  3.46354  2.40513  3.72494  3.29354  2.67741  2.69355  4.24690  2.90347  2.73739  3.18146  2.89801  2.37887  2.77519  2.98518  4.58477  3.61503
          0.03381  3.79979  4.52213  0.61958  0.77255  0.48576  0.95510
    348   2.91438  5.02627  1.02825  2.29598  4.39431  3.15814  3.87167  3.96657  2.94282  3.58878  4.56707  2.84791  3.80604  3.11204  3.44763  2.88628  3.25207  3.61416  5.57693  4.28156    348 d - - -
          2.68618  4.42225  2.77519  2.73123  3.46354  2.40513  3.72494  3.29354  2.67741  2.69355  4.24690  2.90347  2.73739  3.18146  2.89801  2.37887  2.77519  2.98518  4.58477  3.61503
          0.03381  3.79979  4.52213  0.61958  0.77255  0.48576  0.95510
    349   2.92087  4.74831  3.05995  2.81430  3.23770  3.38943  1.30563  3.61228  2.65955  3.11474  4.15341  3.22588  3.93889  3.18010  2.92876  2.99273  3.22249  3.34897  4.70346  3.19098    349 h - - -
          2.68618  4.42225  2.77519  2.73123  3.46354  2.40513  3.72494  3.29354  2.67741  2.69355  4.24690  2.90347  2.73739  3.18146  2.89801  2.37887  2.77519  2.98518  4.58477  3.61503
          0.03381  3.79979  4.52213  0.61958  0.77255  0.48576  0.95510
    350   3.14546  4.66389  3.73227  3.44963  2.30142  3.74648  3.58992  3.16511  3.30924  2.63741  3.84825  3.63629  4.22286  3.63277  3.50719  3.28883  3.43227  3.03247  3.94182  1.09589    350 y - - -
          2.68618  4.42225  2.77519  2.73123  3.46354  2.40513  3.72494  3.29354  2.67741  2.69355  4.24690  2.90347  2.73739  3.18146  2.89801  2.37887  2.77519  2.98518  4.58477  3.61503
          0.03381  3.79979  4.52213  0.61958  0.77255  0.48576  0.95510
    351   2.91434  4.47538  3.97216  3.56165  3.17971  3.77980  4.31371  2.34821  3.33309  1.78685  1.52488  3.84765  4.24137  3.72064  3.54665  3.25515  3.21894  2.34548  5.00992  3.76437    351 m - - -
          2.68618  4.42225  2.77519  2.73123  3.46354  2.40513  3.72494  3.29354  2.67741  2.69355  4.24690  2.90347  2.73739  3.18146  2.89801  2.37887  2.77519  2.98518  4.58477  3.61503
          0.03381  3.79979  4.52213  0.61958  0.77255  0.48576  0.95510
    352   2.57957  4.36013  3.23823  3.12947  4.26920  0.85068  4.25253  3.85265  3.30061  3.51561  4.49219  3.40300  3.74892  3.63086  3.54301  2.74973  3.05524  3.39520  5.38189  4.36926    352 g - - -
          2.68618  4.42225  2.77519  2.73123  3.46354  2.40513  3.72494  3.29354  2.67741  2.69355  4.24690  2.90347  2.73739  3.18146  2.89801  2.37887  2.77519  2.98518  4.58477  3.61503
          0.03381  3.79979  4.52213  0.61958  0.77255  0.48576  0.95510
    353   2.90812  4.86534  3.07910  2.71656  4.23509  3.40350  3.72357  3.66021  1.14262  3.24217  4.20927  3.14361  3.91044  2.92049  2.42449  2.95592  3.16775  3.37271  5.32109  4.12401    353 k - - -
          2.68618  4.42225  2.77519  2.73123  3.46354  2.40513  3.72494  3.29354  2.67741  2.69355  4.24690  2.90347  2.73739  3.18146  2.89801  2.37887  2.77519  2.98518  4.58477  3.61503
          0.03381  3.79979  4.52213  0.61958  0.77255  0.48576  0.95510
    354   3.01121  4.49925  4.20197  3.68224  3.06361  4.07053  4.38987  2.18554  3.46007  1.43535  1.86912  3.99594  4.39502  3.78221  3.67872  3.42651  3.26195  2.22451  4.99452  3.78421    354 l - - -
          2.68618  4.42225  2.77519  2.73123  3.46354  2.40513  3.72494  3.29354  2.67741  2.69355  4.24690  2.90347  2.73739  3.18146  2.89801  2.37887  2.77519  2.98518  4.58477  3.61503
          0.03381  3.79979  4.52213  0.61958  0.77255  0.48576  0.95510
    355   2.92087  4.74831  3.05995  2.81430  3.23770  3.38943  1.30563  3.61228  2.65955  3.11474  4.15341  3.22588  3.93889  3.18010  2.92876  2.99273  3.22249  3.34897  4.70346  3.19098    355 h - - -
          2.68618  4.42225  2.77519  2.73123  3.46354  2.40513  3.72494  3.29354  2.67741  2.69355  4.24690  2.90347  2.73739  3.18146  2.89801  2.37887  2.77519  2.98518  4.58477  3.61503
          0.03381  3.79979  4.52213  0.61958  0.77255  0.48576  0.95510
    356   2.57957  4.36013  3.23823  3.12947  4.26920  0.85068  4.25253  3.85265  3.30061  3.51561  4.49219  3.40300  3.74892  3.63086  3.54301  2.74973  3.05524  3.39520  5.38189  4.36926    356 g - - -
          2.68618  4.42225  2.77519  2.73123  3.46354  2.40513  3.72494  3.29354  2.67741  2.69355  4.24690  2.90347  2.73739  3.18146  2.89801  2.37887  2.77519  2.98518  4.58477  3.61503
          0.03381  3.79979  4.52213  0.61958  0.77255  0.48576  0.95510
    357   3.07531  4.56018  4.07177  3.71319  3.11112  3.88803  4.39177  2.31353  3.48156  0.97036  3.16024  3.99547  4.33719  3.86739  3.66878  3.45309  3.37362  2.33161  4.96214  3.66808    357 l - - -
          2.68618  4.42225  2.77519  2.73123  3.46354  2.40513  3.72494  3.29354  2.67741  2.69355  4.24690  2.90347  2.73739  3.18146  2.89801  2.37887  2.77519  2.98518  4.58477  3.61503
          0.03381  3.79979  4.52213  0.61958  0.77255  0.48576  0.95510
    358   2.66089  4.42833  3.26056  3.09057  4.08872  3.12004  4.17264  3.61702  3.14193  3.25118  4.29921  3.40371  0.97460  3.53302  3.39423  2.82653  3.09717  3.27054  5.29367  4.20901    358 p - - -
          2.68618  4.42225  2.77519  2.73123  3.46354  2.40513  3.72494  3.29354  2.67741  2.69355  4.24690  2.90347  2.73739  3.18146  2.89801  2.37887  2.77519  2.98518  4.58477  3.61503
          0.03381  3.79979  4.52213  0.61958  0.77255  0.48576  0.95510
    359   2.91434  4.47538  3.97216  3.56165  3.17971  3.77980  4.31371  2.34821  3.33309  1.78685  1.52488  3.84765  4.24137  3.72064  3.54665  3.25515  3.21894  2.34548  5.00992  3.76437    359 m - - -
          2.68618  4.42225  2.77519  2.73123  3.46354  2.40513  3.72494  3.29354  2.67741  2.69355  4.24690  2.90347  2.73739  3.18146  2.89801  2.37887  2.77519  2.98518  4.58477  3.61503
          0.03381  3.79979  4.52213  0.61958  0.77255  0.48576  0.95510
    360   2.57957  4.36013  3.23823  3.12947  4.26920  0.85068  4.25253  3.85265  3.30061  3.51561  4.49219  3.40300  3.74892  3.63086  3.54301  2.74973  3.05524  3.39520  5.38189  4.36926    360 g - - -
          2.68618  4.42225  2.77519  2.73123  3.46354  2.40513  3.72494  3.29354  2.67741  2.69355  4.24690  2.90347  2.73739  3.18146  2.89801  2.37887  2.77519  2.98518  4.58477  3.61503
          0.03381  3.79979  4.52213  0.61958  0.77255  0.48576  0.95510
    361   2.50924  1.10081  4.00885  3.73328  3.74305  3.14595  4.39657  2.87637  3.56027  2.79438  3.91404  3.73970  3.84714  3.90958  3.69694  2.78045  2.97015  2.62549  5.17274  4.03077    361 c - - -
          2.68618  4.42225  2.77519  2.73123  3.46354  2.40513  3.72494  3.29354  2.67741  2.69355  4.24690  2.90347  2.73739  3.18146  2.89801  2.37887  2.77519  2.98518  4.58477  3.61503
          0.03381  3.79979  4.52213  0.61958  0.77255  0.48576  0.95510
    362   2.91438  5.02627  1.02825  2.29598  4.39431  3.15814  3.87167  3.96657  2.94282  3.58878  4.56707  2.84791  3.80604  3.11204  3.44763  2.88628  3.25207  3.61416  5.57693  4.28156    362 d - - -
          2.68618  4.42225  2.77519  2.73123  3.46354  2.40513  3.72494  3.29354  2.67741  2.69355  4.24690  2.90347  2.73739  3.18146  2.89801  2.37887  2.77519  2.98518  4.58477  3.61503
          0.03381  3.79979  4.52213  0.61958  0.77255  0.48576  0.95510
    363   2.75109  4.31572  4.02303  3.68573  3.49893  3.64664  4.50060  2.06050  3.55230  2.19999  3.47706  3.88667  4.21250  3.91818  3.77144  3.14705  3.11526  1.12220  5.27043  3.99668    363 v - - -
          2.68618  4.42225  2.77519  2.73123  3.46354  2.40513  3.72494  3.29354  2.67741  2.69355  4.24690  2.90347  2.73739  3.18146  2.89801  2.37887  2.77519  2.98518  4.58477  3.61503
          0.03381  3.79979  4.52213  0.61958  0.77255  0.48576  0.95510
    364   2.50924  1.10081  4.00885  3.73328  3.74305  3.14595  4.39657  2.87637  3.56027  2.79438  3.91404  3.73970  3.84714  3.90958  3.69694  2.78045  2.97015  2.62549  5.17274  4.03077    364 c - - -
          2.68618  4.42225  2.77519  2.73123  3.46354  2.40513  3.72494  3.29354  2.67741  2.69355  4.24690  2.90347  2.73739  3.18146  2.89801  2.37887  2.77519  2.98518  4.58477  3.61503
          0.03381  3.79979  4.52213  0.61958  0.77255  0.48576  0.95510
    365   3.14546  4.66389  3.73227  3.44963  2.30142  3.74648  3.58992  3.16511  3.30924  2.63741  3.84825  3.63629  4.22286  3.63277  3.50719  3.28883  3.43227  3.03247  3.94182  1.09589    365 y - - -
          2.68618  4.42225  2.77519  2.73123  3.46354  2.40513  3.72494  3.29354  2.67741  2.69355  4.24690  2.90347  2.73739  3.18146  2.89801  2.37887  2.77519  2.98518  4.58477  3.61503
          0.03381  3.79979  4.52213  0.61958  0.77255  0.48576  0.95510
    366   2.37687  4.22117  3.36665  3.11746  3.90761  3.06228  4.13992  3.02601  3.05896  2.89199  3.94875  3.33729  3.76097  3.45793  3.32005  2.57753  1.30153  2.72880  5.35196  4.12478    366 t - - -
          2.68618  4.42225  2.77519  2.73123  3.46354  2.40513  3.72494  3.29354  2.67741  2.69355  4.24690  2.90347  2.73739  3.18146  2.89801  2.37887  2.77519  2.98518  4.58477  3.61503
          0.03381  3.79979  4.52213  0.61958  0.77255  0.48576  0.95510
    367   2.66604  4.65720  2.67370  2.55276  4.00957  3.13740  3.86736  3.70600  2.76592  3.36175  4.31883  1.29371  3.78655  3.14150  3.11679  2.73699  3.04643  3.33559  5.32415  3.96430    367 n - - -
          2.68618  4.42225  2.77519  2.73123  3.46354  2.40513  3.72494  3.29354  2.67741  2.69355  4.24690  2.90347  2.73739  3.18146  2.89801  2.37887  2.77519  2.98518  4.58477  3.61503
          0.03381  3.79979  4.52213  0.61958  0.77255  0.48576  0.95510
    368   2.92087  4.74831  3.05995  2.81430  3.23770  3.38943  1.30563  3.61228  2.65955  3.11474  4.15341  3.22588  3.93889  3.18010  2.92876  2.99273  3.22249  3.34897  4.70346  3.19098    368 h - - -
          2.68618  4.42225  2.77519  2.73123  3.46354  2.40513  3.72494  3.29354  2.67741  2.69355  4.24690  2.90347  2.73739  3.18146  2.89801  2.37887  2.77519  2.98518  4.58477  3.61503
          0.03381  3.79979  4.52213  0.61958  0.77255  0.48576  0.95510
    369   2.91434  4.47538  3.97216  3.56165  3.17971  3.77980  4.31371  2.34821  3.33309  1.78685  1.52488  3.84765  4.24137  3.72064  3.54665  3.25515  3.21894  2.34548  5.00992  3.76437    369 m - - -
          2.68618  4.42225  2.77519  2.73123  3.46354  2.40513  3.72494  3.29354  2.67741  2.69355  4.24690  2.90347  2.73739  3.18146  2.89801  2.37887  2.77519  2.98518  4.58477  3.61503
          0.03381  3.79979  4.52213  0.61958  0.77255  0.48576  0.95510
    370   2.90812  4.86534  3.07910  2.71656  4.23509  3.40350  3.72357  3.66021  1.14262  3.24217  4.20927  3.14361  3.91044  2.92049  2.42449  2.95592  3.16775  3.37271  5.32109  4.12401    370 k - - -
          2.68618  4.42225  2.77519  2.73123  3.46354  2.40513  3.72494  3.29354  2.67741  2.69355  4.24690  2.90347  2.73739  3.18146  2.89801  2.37887  2.77519  2.98518  4.58477  3.61503
          0.03381  3.79979  4.52213  0.61958  0.77255  0.48576  0.95510
    371   2.75109  4.31572  4.02303  3.68573  3.49893  3.64664  4.50060  2.06050  3.55230  2.19999  3.47706  3.88667  4.21250  3.91818  3.77144  3.14705  3.11526  1.12220  5.27043  3.99668    371 v - - -
          2.68618  4.42225  2.77519  2.73123  3.46354  2.40513  3.72494  3.29354  2.67741  2.69355  4.24690  2.90347  2.73739  3.18146  2.89801  2.37887  2.77519  2.98518  4.58477  3.61503
          0.03381  3.79979  4.52213  0.61958  0.77255  0.48576  0.95510
    372   2.91438  5.02627  1.02825  2.29598  4.39431  3.15814  3.87167  3.96657  2.94282  3.58878  4.56707  2.84791  3.80604  3.11204  3.44763  2.88628  3.25207  3.61416  5.57693  4.28156    372 d - - -
          2.68618  4.42225  2.77519  2.73123  3.46354  2.40513  3.72494  3.29354  2.67741  2.69355  4.24690  2.90347  2.73739  3.18146  2.89801  2.37887  2.77519  2.98518  4.58477  3.61503
          0.03381  3.79979  4.52213  0.61958  0.77255  0.48576  0.95510
    373   2.82671  4.80673  2.85879  2.61444  3.96504  3.31995  3.77140  3.58645  2.44083  3.09587  4.12781  3.07276  3.87366  1.36942  2.72561  2.87849  3.12470  3.32129  5.25104  3.94053    373 q - - -
          2.68618  4.42225  2.77519  2.73123  3.46354  2.40513  3.72494  3.29354  2.67741  2.69355  4.24690  2.90347  2.73739  3.18146  2.89801  2.37887  2.77519  2.98518  4.58477  3.61503
          0.03381  3.79979  4.52213  0.61958  0.77255  0.48576  0.95510
    374   2.66604  4.65720  2.67370  2.55276  4.00957  3.13740  3.86736  3.70600  2.76592  3.36175  4.31883  1.29371  3.78655  3.14150  3.11679  2.73699  3.04643  3.33559  5.32415  3.96430    374 n - - -
          2.68618  4.42225  2.77519  2.73123  3.46354  2.40513  3.72494  3.29354  2.67741  2.69355  4.24690  2.90347  2.73739  3.18146  2.89801  2.37887  2.77519  2.98518  4.58477  3.61503
          0.03381  3.79979  4.52213  0.61958  0.77255  0.48576  0.95510
    375   2.91438  5.02627  1.02825  2.29598  4.39431  3.15814  3.87167  3.96657  2.94282  3.58878  4.56707  2.84791  3.80604  3.11204  3.44763  2.88628  3.25207  3.61416  5.57693  4.28156    375 d - - -
          2.68618  4.42225  2.77519  2.73123  3.46354  2.40513  3.72494  3.29354  2.67741  2.69355  4.24690  2.90347  2.73739  3.18146  2.89801  2.37887  2.77519  2.98518  4.58477  3.61503
          0.03381  3.79979  4.52213  0.61958  0.77255  0.48576  0.95510
    376   2.91434  4.47538  3.97216  3.56165  3.17971  3.77980  4.31371  2.34821  3.33309  1.78685  1.52488  3.84765  4.24137  3.72064  3.54665  3.25515  3.21894  2.34548  5.00992  3.76437    376 m - - -
          2.68618  4.42225  2.77519  2.73123  3.46354  2.40513  3.72494  3.29354  2.67741  2.69355  4.24690  2.90347  2.73739  3.18146  2.89801  2.37887  2.77519  2.98518  4.58477  3.61503
          0.03381  3.79979  4.52213  0.61958  0.77255  0.48576  0.95510
    377   2.91438  5.02627  1.02825  2.29598  4.39431  3.15814  3.87167  3.96657  2.94282  3.58878  4.56707  2.84791  3.80604  3.11204  3.44763  2.88628  3.25207  3.61416  5.57693  4.28156    377 d - - -
          2.68618  4.42225  2.77519  2.73123  3.46354  2.40513  3.72494  3.29354  2.67741  2.69355  4.24690  2.90347  2.73739  3.18146  2.89801  2.37887  2.77519  2.98518  4.58477  3.61503
          0.03381  3.79979  4.52213  0.61958  0.77255  0.48576  0.95510
    378   2.66604  4.65720  2.67370  2.55276  4.00957  3.13740  3.86736  3.70600  2.76592  3.36175  4.31883  1.29371  3.78655  3.14150  3.11679  2.73699  3.04643  3.33559  5.32415  3.96430    378 n - - -
          2.68618  4.42225  2.77519  2.73123  3.46354  2.40513  3.72494  3.29354  2.67741  2.69355  4.24690  2.90347  2.73739  3.18146  2.89801  2.37887  2.77519  2.98518  4.58477  3.61503
          0.03381  3.79979  4.52213  0.61958  0.77255  0.48576  0.95510
    379   3.07531  4.56018  4.07177  3.71319  3.11112  3.88803  4.39177  2.31353  3.48156  0.97036  3.16024  3.99547  4.33719  3.86739  3.66878  3.45309  3.37362  2.33161  4.96214  3.66808    379 l - - -
          2.68618  4.42225  2.77519  2.73123  3.46354  2.40513  3.72494  3.29354  2.67741  2.69355  4.24690  2.90347  2.73739  3.18146  2.89801  2.37887  2.77519  2.98518  4.58477  3.61503
          0.03381  3.79979  4.52213  0.61958  0.77255  0.48576  0.95510
    380   2.57957  4.36013  3.23823  3.12947  4.26920  0.85068  4.25253  3.85265  3.30061  3.51561  4.49219  3.40300  3.74892  3.63086  3.54301  2.74973  3.05524  3.39520  5.38189  4.36926    380 g - - -
          2.68618  4.42225  2.77519  2.73123  3.46354  2.40513  3.72494  3.29354  2.67741  2.69355  4.24690  2.90347  2.73739  3.18146  2.89801  2.37887  2.77519  2.98518  4.58477  3.61503
          0.03381  3.79979  4.52213  0.61958  0.77255  0.48576  0.95510
    381   2.97460  4.41596  4.22862  3.84316  3.32713  3.98484  4.58600  1.17294  3.66972  1.93029  3.27607  4.09877  4.42471  4.02664  3.87472  3.47463  3.27579  1.84953  5.20156  3.93228    381 i - - -
          2.68618  4.42225  2.77519  2.73123  3.46354  2.40513  3.72494  3.29354  2.67741  2.69355  4.24690  2.90347  2.73739  3.18146  2.89801  2.37887  2.77519  2.98518  4.58477  3.61503
          0.03381  3.79979  4.52213  0.61958  0.77255  0.48576  0.95510
    382   3.07531  4.56018  4.07177  3.71319  3.11112  3.88803  4.39177  2.31353  3.48156  0.97036  3.16024  3.99547  4.33719  3.86739  3.66878  3.45309  3.37362  2.33161  4.96214  3.66808    382 l - - -
          2.68618  4.42225  2.77519  2.73123  3.46354  2.40513  3.72494  3.29354  2.67741  2.69355  4.24690  2.90347  2.73739  3.18146  2.89801  2.37887  2.77519  2.98518  4.58477  3.61503
          0.03381  3.79979  4.52213  0.61958  0.77255  0.48576  0.95510
    383   3.07531  4.56018  4.07177  3.71319  3.11112  3.88803  4.39177  2.31353  3.48156  0.97036  3.16024  3.99547  4.33719  3.86739  3.66878  3.45309  3.37362  2.33161  4.96214  3.66808    383 l - - -
          2.68618  4.42225  2.77519  2.73123  3.46354  2.40513  3.72494  3.29354  2.67741  2.69355  4.24690  2.90347  2.73739  3.18146  2.89801  2.37887  2.77519  2.98518  4.58477  3.61503
          0.03381  3.79979  4.52213  0.61958  0.77255  0.48576  0.95510
    384   2.28236  4.20079  3.14620  2.96041  4.00470  2.93216  4.07140  3.51830  3.02916  3.24487  4.17839  3.19572  3.66535  3.38464  3.31621  1.20626  2.75737  3.06944  5.38346  4.08826    384 s - - -
          2.68618  4.42225  2.77519  2.73123  3.46354  2.40513  3.72494  3.29354  2.67741  2.69355  4.24690  2.90347  2.73739  3.18146  2.89801  2.37887  2.77519  2.98518  4.58477  3.61503
          0.03381  3.79979  4.52213  0.61958  0.77255  0.48576  0.95510
    385   1.69028  4.09316  3.24592  2.98859  4.10821  2.87408  4.08054  3.43384  3.04288  3.20247  4.07546  3.17978  3.61149  3.35907  3.34887  1.60016  2.63699  2.96267  5.48185  4.24311    385 s - - -
          2.68618  4.42225  2.77519  2.73123  3.46354  2.40513  3.72494  3.29354  2.67741  2.69355  4.24690  2.90347  2.73739  3.18146  2.89801  2.37887  2.77519  2.98518  4.58477  3.61503
          0.03381  3.79979  4.52213  0.61958  0.77255  0.48576  0.95510
    386   1.12397  4.15897  3.39120  3.18119  3.98216  2.98502  4.21150  3.09707  3.19560  2.98175  4.02324  3.34842  3.71755  3.54394  3.45003  2.51073  2.78314  2.76422  5.41671  4.20923    386 a - - -
          2.68618  4.42225  2.77519  2.73123  3.46354  2.40513  3.72494  3.29354  2.67741  2.69355  4.24690  2.90347  2.73739  3.18146  2.89801  2.37887  2.77519  2.98518  4.58477  3.61503
          0.03381  3.79979  4.52213  0.61958  0.77255  0.48576  0.95510
    387   2.57957  4.36013  3.23823  3.12947  4.26920  0.85068  4.25253  3.85265  3.30061  3.51561  4.49219  3.40300  3.74892  3.63086  3.54301  2.74973  3.05524  3.39520  5.38189  4.36926    387 g - - -
          2.68618  4.42225  2.77519  2.73123  3.46354  2.40513  3.72494  3.29354  2.67741  2.69355  4.24690  2.90347  2.73739  3.18146  2.89801  2.37887  2.77519  2.98518  4.58477  3.61503
          0.03381  3.79979  4.52213  0.61958  0.77255  0.48576  0.95510
    388   2.75109  4.31572  4.02303  3.68573  3.49893  3.64664  4.50060  2.06050  3.55230  2.19999  3.47706  3.88667  4.21250  3.91818  3.77144  3.14705  3.11526  1.12220  5.27043  3.99668    388 v - - -
          2.68618  4.42225  2.77519  2.73123  3.46354  2.40513  3.72494  3.29354  2.67741  2.69355  4.24690  2.90347  2.73739  3.18146  2.89801  2.37887  2.77519  2.98518  4.58477  3.61503
          0.03381  3.79979  4.52213  0.61958  0.77255  0.48576  0.95510
    389   2.66604  4.65720  2.67370  2.55276  4.00957  3.13740  3.86736  3.70600  2.76592  3.36175  4.31883  1.29371  3.78655  3.14150  3.11679  2.73699  3.04643  3.33559  5.32415  3.96430    389 n - - -
          2.68618  4.42225  2.77519  2.73123  3.46354  2.40513  3.72494  3.29354  2.67741  2.69355  4.24690  2.90347  2.73739  3.18146  2.89801  2.37887  2.77519  2.98518  4.58477  3.61503
          0.03381  3.79979  4.52213  0.61958  0.77255  0.48576  0.95510
    390   3.16839  4.59227  4.13833  3.84055  1.13878  3.87212  3.84950  2.70280  3.74975  2.09060  3.44495  3.93826  4.33362  3.93833  3.88742  3.44108  3.47015  2.68782  4.12311  2.50045    390 f - - -
          2.68618  4.42225  2.77519  2.73123  3.46354  2.40513  3.72494  3.29354  2.67741  2.69355  4.24690  2.90347  2.73739  3.18146  2.89801  2.37887  2.77519  2.98518  4.58477  3.61503
          0.03381  3.79979  4.52213  0.61958  0.77255  0.48576  0.95510
    391   2.75109  4.31572  4.02303  3.68573  3.49893  3.64664  4.50060  2.06050  3.55230  2.19999  3.47706  3.88667  4.21250  3.91818  3.77144  3.14705  3.11526  1.12220  5.27043  3.99668    391 v - - -
          2.68618  4.42225  2.77519  2.73123  3.46354  2.40513  3.72494  3.29354  2.67741  2.69355  4.24690  2.90347  2.73739  3.18146  2.89801  2.37887  2.77519  2.98518  4.58477  3.61503
          0.03381  3.79979  4.52213  0.61958  0.77255  0.48576  0.95510
    392   2.97460  4.41596  4.22862  3.84316  3.32713  3.98484  4.58600  1.17294  3.66972  1.93029  3.27607  4.09877  4.42471  4.02664  3.87472  3.47463  3.27579  1.84953  5.20156  3.93228    392 i - - -
          2.68618  4.42225  2.77519  2.73123  3.46354  2.40513  3.72494  3.29354  2.67741  2.69355  4.24690  2.90347  2.73739  3.18146  2.89801  2.37887  2.77519  2.98518  4.58477  3.61503
          0.03381  3.79979  4.52213  0.61958  0.77255  0.48576  0.95510
    393   2.57957  4.36013  3.23823  3.12947  4.26920  0.85068  4.25253  3.85265  3.30061  3.51561  4.49219  3.40300  3.74892  3.63086  3.54301  2.74973  3.05524  3.39520  5.38189  4.36926    393 g - - -
          2.68618  4.42225  2.77519  2.73123  3.46354  2.40513  3.72494  3.29354  2.67741  2.69355  4.24690  2.90347  2.73739  3.18146  2.89801  2.37887  2.77519  2.98518  4.58477  3.61503
          0.03381  3.79979  4.52213  0.61958  0.77255  0.48576  0.95510
    394   2.75109  4.31572  4.02303  3.68573  3.49893  3.64664  4.50060  2.06050  3.55230  2.19999  3.47706  3.88667  4.21250  3.91818  3.77144  3.14705  3.11526  1.12220  5.27043  3.99668    394 v - - -
          2.68618  4.42225  2.77519  2.73123  3.46354  2.40513  3.72494  3.29354  2.67741  2.69355  4.24690  2.90347  2.73739  3.18146  2.89801  2.37887  2.77519  2.98518  4.58477  3.61503
          0.03381  3.79979  4.52213  0.61958  0.77255  0.48576  0.95510
    395   1.12397  4.15897  3.39120  3.18119  3.98216  2.98502  4.21150  3.09707  3.19560  2.98175  4.02324  3.34842  3.71755  3.54394  3.45003  2.51073  2.78314  2.76422  5.41671  4.20923    395 a - - -
          2.68618  4.42225  2.77519  2.73123  3.46354  2.40513  3.72494  3.29354  2.67741  2.69355  4.24690  2.90347  2.73739  3.18146  2.89801  2.37887  2.77519  2.98518  4.58477  3.61503
          0.03381  3.79979  4.52213  0.61958  0.77255  0.48576  0.95510
    396   2.91434  4.47538  3.97216  3.56165  3.17971  3.77980  4.31371  2.34821  3.33309  1.78685  1.52488  3.84765  4.24137  3.72064  3.54665  3.25515  3.21894  2.34548  5.00992  3.76437    396 m - - -
          2.68618  4.42225  2.77519  2.73123  3.46354  2.40513  3.72494  3.29354  2.67741  2.69355  4.24690  2.90347  2.73739  3.18146  2.89801  2.37887  2.77519  2.98518  4.58477  3.61503
          0.03381  3.79979  4.52213  0.61958  0.77255  0.48576  0.95510
    397   1.12397  4.15897  3.39120  3.18119  3.98216  2.98502  4.21150  3.09707  3.19560  2.98175  4.02324  3.34842  3.71755  3.54394  3.45003  2.51073  2.78314  2.76422  5.41671  4.20923    397 a - - -
          2.68618  4.42225  2.77519  2.73123  3.46354  2.40513  3.72494  3.29354  2.67741  2.69355  4.24690  2.90347  2.73739  3.18146  2.89801  2.37887  2.77519  2.98518  4.58477  3.61503
          0.03381  3.79979  4.52213  0.61958  0.77255  0.48576  0.95510
    398   2.91438  5.02627  1.02825  2.29598  4.39431  3.15814  3.87167  3.96657  2.94282  3.58878  4.56707  2.84791  3.80604  3.11204  3.44763  2.88628  3.25207  3.61416  5.57693  4.28156    398 d - - -
          2.68618  4.42225  2.77519  2.73123  3.46354  2.40513  3.72494  3.29354  2.67741  2.69355  4.24690  2.90347  2.73739  3.18146  2.89801  2.37887  2.77519  2.98518  4.58477  3.61503
          0.03381  3.79979  4.52213  0.61958  0.77255  0.48576  0.95510
    399   2.91438  5.02627  1.02825  2.29598  4.39431  3.15814  3.87167  3.96657  2.94282  3.58878  4.56707  2.84791  3.80604  3.11204  3.44763  2.88628  3.25207  3.61416  5.57693  4.28156    399 d - - -
          2.68618  4.42225  2.77519  2.73123  3.46354  2.40513  3.72494  3.29354  2.67741  2.69355  4.24690  2.90347  2.73739  3.18146  2.89801  2.37887  2.77519  2.98518  4.58477  3.61503
          0.03381  3.79979  4.52213  0.61958  0.77255  0.48576  0.95510
    400   2.75109  4.31572  4.02303  3.68573  3.49893  3.64664  4.50060  2.06050  3.55230  2.19999  3.47706  3.88667  4.21250  3.91818  3.77144  3.14705  3.11526  1.12220  5.27043  3.99668    400 v - - -
          2.68618  4.42225  2.77519  2.73123  3.46354  2.40513  3.72494  3.29354  2.67741  2.69355  4.24690  2.90347  2.73739  3.18146  2.89801  2.37887  2.77519  2.98518  4.58477  3.61503
          0.03381  3.79979  4.52213  0.61958  0.77255  0.48576  0.95510
    401   2.91434  4.47538  3.97216  3.56165  3.17971  3.77980  4.31371  2.34821  3.33309  1.78685  1.52488  3.84765  4.24137  3.72064  3.54665  3.25515  3.21894  2.34548  5.00992  3.76437    401 m - - -
          2.68618  4.42225  2.77519  2.73123  3.46354  2.40513  3.72494  3.29354  2.67741  2.69355  4.24690  2.90347  2.73739  3.18146  2.89801  2.37887  2.77519  2.98518  4.58477  3.61503
          0.03381  3.79979  4.52213  0.61958  0.77255  0.48576  0.95510
    402   3.07531  4.56018  4.07177  3.71319  3.11112  3.88803  4.39177  2.31353  3.48156  0.97036  3.16024  3.99547  4.33719  3.86739  3.66878  3.45309  3.37362  2.33161  4.96214  3.66808    402 l - - -
          2.68618  4.42225  2.77519  2.73123  3.46354  2.40513  3.72494  3.29354  2.67741  2.69355  4.24690  2.90347  2.73739  3.18146  2.89801  2.37887  2.77519  2.98518  4.58477  3.61503
          0.03381  3.79979  4.52213  0.61958  0.77255  0.48576  0.95510
    403   2.66604  4.65720  2.67370  2.55276  4.00957  3.13740  3.86736  3.70600  2.76592  3.36175  4.31883  1.29371  3.78655  3.14150  3.11679  2.73699  3.04643  3.33559  5.32415  3.96430    403 n - - -
          2.68618  4.42225  2.77519  2.73123  3.46354  2.40513  3.72494  3.29354  2.67741  2.69355  4.24690  2.90347  2.73739  3.18146  2.89801  2.37887  2.77519  2.98518  4.58477  3.61503
          0.03381  3.79979  4.52213  0.61958  0.77255  0.48576  0.95510
    404   3.14546  4.66389  3.73227  3.44963  2.30142  3.74648  3.58992  3.16511  3.30924  2.63741  3.84825  3.63629  4.22286  3.63277  3.50719  3.28883  3.43227  3.03247  3.94182  1.09589    404 y - - -
          2.68618  4.42225  2.77519  2.73123  3.46354  2.40513  3.72494  3.29354  2.67741  2.69355  4.24690  2.90347  2.73739  3.18146  2.89801  2.37887  2.77519  2.98518  4.58477  3.61503
          0.03381  3.79979  4.52213  0.61958  0.77255  0.48576  0.95510
    405   2.82671  4.80673  2.85879  2.61444  3.96504  3.31995  3.77140  3.58645  2.44083  3.09587  4.12781  3.07276  3.87366  1.36942  2.72561  2.87849  3.12470  3.32129  5.25104  3.94053    405 q - - -
          2.68618  4.42225  2.77519  2.73123  3.46354  2.40513  3.72494  3.29354  2.67741  2.69355  4.24690  2.90347  2.73739  3.18146  2.89801  2.37887  2.77519  2.98518  4.58477  3.61503
          0.03381  3.79979  4.52213  0.61958  0.77255  0.48576  0.95510
    406   2.28236  4.20079  3.14620  2.96041  4.00470  2.93216  4.07140  3.51830  3.02916  3.24487  4.17839  3.19572  3.66535  3.38464  3.31621  1.20626  2.75737  3.06944  5.38346  4.08826    406 s - - -
          2.68618  4.42225  2.77519  2.73123  3.46354  2.40513  3.72494  3.29354  2.67741  2.69355  4.24690  2.90347  2.73739  3.18146  2.89801  2.37887  2.77519  2.98518  4.58477  3.61503
          0.03381  3.79979  4.52213  0.61958  0.77255  0.48576  0.95510
    407   2.37687  4.22117  3.36665  3.11746  3.90761  3.06228  4.13992  3.02601  3.05896  2.89199  3.94875  3.33729  3.76097  3.45793  3.32005  2.57753  1.30153  2.72880  5.35196  4.12478    407 t - - -
          2.68618  4.42225  2.77519  2.73123  3.46354  2.40513  3.72494  3.29354  2.67741  2.69355  4.24690  2.90347  2.73739  3.18146  2.89801  2.37887  2.77519  2.98518  4.58477  3.61503
          0.03381  3.79979  4.52213  0.61958  0.77255  0.48576  0.95510
    408   2.28236  4.20079  3.14620  2.96041  4.00470  2.93216  4.07140  3.51830  3.02916  3.24487  4.17839  3.19572  3.66535  3.38464  3.31621  1.20626  2.75737  3.06944  5.38346  4.08826    408 s - - -
          2.68618  4.42225  2.77519  2.73123  3.46354  2.40513  3.72494  3.29354  2.67741  2.69355  4.24690  2.90347  2.73739  3.18146  2.89801  2.37887  2.77519  2.98518  4.58477  3.61503
          0.03381  3.79979  4.52213  0.61958  0.77255  0.48576  0.95510
    409   3.16839  4.59227  4.13833  3.84055  1.13878  3.87212  3.84950  2.70280  3.74975  2.09060  3.44495  3.93826  4.33362  3.93833  3.88742  3.44108  3.47015  2.68782  4.12311  2.50045    409 f - - -
          2.68618  4.42225  2.77519  2.73123  3.46354  2.40513  3.72494  3.29354  2.67741  2.69355  4.24690  2.90347  2.73739  3.18146  2.89801  2.37887  2.77519  2.98518  4.58477  3.61503
          0.03381  3.79979  4.52213  0.61958  0.77255  0.48576  0.95510
    410   2.92087  4.74831  3.05995  2.81430  3.23770  3.38943  1.30563  3.61228  2.65955  3.11474  4.15341  3.22588  3.93889  3.18010  2.92876  2.99273  3.22249  3.34897  4.70346  3.19098    410 h - - -
          2.68618  4.42225  2.77519  2.73123  3.46354  2.40513  3.72494  3.29354  2.67741  2.69355  4.24690  2.90347  2.73739  3.18146  2.89801  2.37887  2.77519  2.98518  4.58477  3.61503
          0.03381  3.79979  4.52213  0.61958  0.77255  0.48576  0.95510
    411   2.91438  5.02627  1.02825  2.29598  4.39431  3.15814  3.87167  3.96657  2.94282  3.58878  4.56707  2.84791  3.80604  3.11204  3.44763  2.88628  3.25207  3.61416  5.57693  4.28156    411 d - - -
          2.68618  4.42225  2.77519  2.73123  3.46354  2.40513  3.72494  3.29354  2.67741  2.69355  4.24690  2.90347  2.73739  3.18146  2.89801  2.37887  2.77519  2.98518  4.58477  3.61503
          0.03381  3.79979  4.52213  0.61958  0.77255  0.48576  0.95510
    412   2.97460  4.41596  4.22862  3.84316  3.32713  3.98484  4.58600  1.17294  3.66972  1.93029  3.27607  4.09877  4.42471  4.02664  3.87472  3.47463  3.27579  1.84953  5.20156  3.93228    412 i - - -
          2.68618  4.42225  2.77519  2.73123  3.46354  2.40513  3.72494  3.29354  2.67741  2.69355  4.24690  2.90347  2.73739  3.18146  2.89801  2.37887  2.77519  2.98518  4.58477  3.61503
          0.03381  3.79979  4.52213  0.61958  0.77255  0.48576  0.95510
    413   1.12397  4.15897  3.39120  3.18119  3.98216  2.98502  4.21150  3.09707  3.19560  2.98175  4.02324  3.34842  3.71755  3.54394  3.45003  2.51073  2.78314  2.76422  5.41671  4.20923    413 a - - -
          2.68618  4.42225  2.77519  2.73123  3.46354  2.40513  3.72494  3.29354  2.67741  2.69355  4.24690  2.90347  2.73739  3.18146  2.89801  2.37887  2.77519  2.98518  4.58477  3.61503
          0.03381  3.79979  4.52213  0.61958  0.77255  0.48576  0.95510
    414   1.12397  4.15897  3.39120  3.18119  3.98216  2.98502  4.21150  3.09707  3.19560  2.98175  4.02324  3.34842  3.71755  3.54394  3.45003  2.51073  2.78314  2.76422  5.41671  4.20923    414 a - - -
          2.68618  4.42225  2.77519  2.73123  3.46354  2.40513  3.72494  3.29354  2.67741  2.69355  4.24690  2.90347  2.73739  3.18146  2.89801  2.37887  2.77519  2.98518  4.58477  3.61503
          0.03381  3.79979  4.52213  0.61958  0.77255  0.48576  0.95510
    415   3.16839  4.59227  4.13833  3.84055  1.13878  3.87212  3.84950  2.70280  3.74975  2.09060  3.44495  3.93826  4.33362  3.93833  3.88742  3.44108  3.47015  2.68782  4.12311  2.50045    415 f - - -
          2.68618  4.42225  2.77519  2.73123  3.46354  2.40513  3.72494  3.29354  2.67741  2.69355  4.24690  2.90347  2.73739  3.18146  2.89801  2.37887  2.77519  2.98518  4.58477  3.61503
          0.03381  3.79979  4.52213  0.61958  0.77255  0.48576  0.95510
    416   2.92651  4.76727  3.41006  2.93881  4.10345  3.42613  3.77707  3.64160  2.21614  3.17094  4.17476  3.30323  3.93382  3.00254  1.09573  3.01521  3.19847  3.36914  5.21705  4.04835    416 r - - -
          2.68618  4.42225  2.77519  2.73123  3.46354  2.40513  3.72494  3.29354  2.67741  2.69355  4.24690  2.90347  2.73739  3.18146  2.89801  2.37887  2.77519  2.98518  4.58477  3.61503
          0.03381  3.79979  4.52213  0.61958  0.77255  0.48576  0.95510
    417   2.89312  4.98421  2.46275  1.13365  4.32188  3.22953  3.81249  3.76138  2.68407  3.39113  4.37034  2.89719  3.83125  3.03096  3.08384  2.88420  3.19747  3.45349  5.50737  4.23173    417 e - - -
          2.68618  4.42225  2.77519  2.73123  3.46354  2.40513  3.72494  3.29354  2.67741  2.69355  4.24690  2.90347  2.73739  3.18146  2.89801  2.37887  2.77519  2.98518  4.58477  3.61503
          0.03381  3.79979  4.52213  0.61958  0.77255  0.48576  0.95510
    418   2.75109  4.31572  4.02303  3.68573  3.49893  3.64664  4.50060  2.06050  3.55230  2.19999  3.47706  3.88667  4.21250  3.91818  3.77144  3.14705  3.11526  1.12220  5.27043  3.99668    418 v - - -
          2.68618  4.42225  2.77519  2.73123  3.46354  2.40513  3.72494  3.29354  2.67741  2.69355  4.24690  2.90347  2.73739  3.18146  2.89801  2.37887  2.77519  2.98518  4.58477  3.61503
          0.03381  3.79979  4.52213  0.61958  0.77255  0.48576  0.95510
    419   3.04292  4.50844  4.26830  3.73738  3.04661  4.13175  4.43377  2.16399  3.52827  1.30955  2.01643  4.05243  4.43086  3.82512  3.74142  3.47979  3.28608  2.21704  5.00293  3.81461    419 l - - -
          2.68618  4.42225  2.77519  2.73123  3.46354  2.40513  3.72494  3.29354  2.67741  2.69355  4.24690  2.90347  2.73739  3.18146  2.89801  2.37887  2.77519  2.98518  4.58477  3.61503
          0.03381  3.79979  4.52213  0.61958  0.77255  0.48576  0.95510
    420   2.57957  4.36013  3.23823  3.12947  4.26920  0.85068  4.25253  3.85265  3.30061  3.51561  4.49219  3.40300  3.74892  3.63086  3.54301  2.74973  3.05524  3.39520  5.38189  4.36926    420 g - - -
          2.68618  4.42225  2.77519  2.73123  3.46354  2.40513  3.72494  3.29354  2.67741  2.69355  4.24690  2.90347  2.73739  3.18146  2.89801  2.37887  2.77519  2.98518  4.58477  3.61503
          0.03381  3.79979  4.52213  0.61958  0.77255  0.48576  0.95510
    421   3.07531  4.56018  4.07177  3.71319  3.11112  3.88803  4.39177  2.31353  3.48156  0.97036  3.16024  3.99547  4.33719  3.86739  3.66878  3.45309  3.37362  2.33161  4.96214  3.66808    421 l - - -
          2.68618  4.42225  2.77519  2.73123  3.46354  2.40513  3.72494  3.29354  2.67741  2.69355  4.24690  2.90347  2.73739  3.18146  2.89801  2.37887  2.77519  2.98518  4.58477  3.61503
          0.03381  3.79979  4.52213  0.61958  0.77255  0.48576  0.95510
    422   2.92651  4.76727  3.41006  2.93881  4.10345  3.42613  3.77707  3.64160  2.21614  3.17094  4.17476  3.30323  3.93382  3.00254  1.09573  3.01521  3.19847  3.36914  5.21705  4.04835    422 r - - -
          2.68618  4.42225  2.77519  2.73123  3.46354  2.40513  3.72494  3.29354  2.67741  2.69355  4.24690  2.90347  2.73739  3.18146  2.89801  2.37887  2.77519  2.98518  4.58477  3.61503
          0.03381  3.79979  4.52213  0.61958  0.77255  0.48576  0.95510
    423   2.66089  4.42833  3.26056  3.09057  4.08872  3.12004  4.17264  3.61702  3.14193  3.25118  4.29921  3.40371  0.97460  3.53302  3.39423  2.82653  3.09717  3.27054  5.29367  4.20901    423 p - - -
          2.68618  4.42225  2.77519  2.73123  3.46354  2.40513  3.72494  3.29354  2.67741  2.69355  4.24690  2.90347  2.73739  3.18146  2.89801  2.37887  2.77519  2.98518  4.58477  3.61503
          0.03381  3.79979  4.52213  0.61958  0.77255  0.48576  0.95510
    424   1.12397  4.15897  3.39120  3.18119  3.98216  2.98502  4.21150  3.09707  3.19560  2.98175  4.02324  3.34842  3.71755  3.54394  3.45003  2.51073  2.78314  2.76422  5.41671  4.20923    424 a - - -
          2.68618  4.42225  2.77519  2.73123  3.46354  2.40513  3.72494  3.29354  2.67741  2.69355  4.24690  2.90347  2.73739  3.18146  2.89801  2.37887  2.77519  2.98518  4.58477  3.61503
          0.03381  3.79979  4.52213  0.61958  0.77255  0.48576  0.95510
    425   2.66089  4.42833  3.26056  3.09057  4.08872  3.12004  4.17264  3.61702  3.14193  3.25118  4.29921  3.40371  0.97460  3.53302  3.39423  2.82653  3.09717  3.27054  5.29367  4.20901    425 p - - -
          2.68618  4.42225  2.77519  2.73123  3.46354  2.40513  3.72494  3.29354  2.67741  2.69355  4.24690  2.90347  2.73739  3.18146  2.89801  2.37887  2.77519  2.98518  4.58477  3.61503
          0.03381  3.79979  4.52213  0.61958  0.77255  0.48576  0.95510
    426   2.03392  4.77534  1.74146  2.28219  4.28751  3.12245  3.76064  3.62581  2.72009  3.33082  4.21600  2.80044  3.73779  2.95258  3.21255  2.62642  2.94170  3.25823  5.58073  4.20263    426 d - - -
          2.68618  4.42225  2.77519  2.73123  3.46354  2.40513  3.72494  3.29354  2.67741  2.69355  4.24690  2.90347  2.73739  3.18146  2.89801  2.37887  2.77519  2.98518  4.58477  3.61503
          0.03381  3.79979  4.52213  0.61958  0.77255  0.48576  0.95510
    427   3.16839  4.59227  4.13833  3.84055  1.13878  3.87212  3.84950  2.70280  3.74975  2.09060  3.44495  3.93826  4.33362  3.93833  3.88742  3.44108  3.47015  2.68782  4.12311  2.50045    427 f - - -
          2.68618  4.42225  2.77519  2.73123  3.46354  2.40513  3.72494  3.29354  2.67741  2.69355  4.24690  2.90347  2.73739  3.18146  2.89801  2.37887  2.77519  2.98518  4.58477  3.61503
          0.03381  3.79979  4.52213  0.61958  0.77255  0.48576  0.95510
    428   2.89312  4.98421  2.46275  1.13365  4.32188  3.22953  3.81249  3.76138  2.68407  3.39113  4.37034  2.89719  3.83125  3.03096  3.08384  2.88420  3.19747  3.45349  5.50737  4.23173    428 e - - -
          2.68618  4.42225  2.77519  2.73123  3.46354  2.40513  3.72494  3.29354  2.67741  2.69355  4.24690  2.90347  2.73739  3.18146  2.89801  2.37887  2.77519  2.98518  4.58477  3.61503
          0.03381  3.79979  4.52213  0.61958  0.77255  0.48576  0.95510
    429   2.90812  4.86534  3.07910  2.71656  4.23509  3.40350  3.72357  3.66021  1.14262  3.24217  4.20927  3.14361  3.91044  2.92049  2.42449  2.95592  3.16775  3.37271  5.32109  4.12401    429 k - - -
          2.68618  4.42225  2.77519  2.73123  3.46354  2.40513  3.72494  3.29354  2.67741  2.69355  4.24690  2.90347  2.73739  3.18146  2.89801  2.37887  2.77519  2.98518  4.58477  3.61503
          0.03381  3.79979  4.52213  0.61958  0.77255  0.48576  0.95510
    430   3.22034  4.61998  3.98350  3.67287  2.59961  3.65154  3.81652  3.24240  3.39722  2.64910  3.87941  3.83698  4.16368  3.78880  3.53785  3.42461  3.51747  3.13073  1.04572  2.60581    430 w - - -
          2.68618  4.42225  2.77519  2.73123  3.46354  2.40513  3.72494  3.29354  2.67741  2.69355  4.24690  2.90347  2.73739  3.18146  2.89801  2.37887  2.77519  2.98518  4.58477  3.61503
          0.03381  3.79979  4.52213  0.61958  0.77255  0.48576  0.95510
    431   3.07531  4.56018  4.07177  3.71319  3.11112  3.88803  4.39177  2.31353  3.48156  0.97036  3.16024  3.99547  4.33719  3.86739  3.66878  3.45309  3.37362  2.33161  4.96214  3.66808    431 l - - -
          2.68618  4.42225  2.77519  2.73123  3.46354  2.40513  3.72494  3.29354  2.67741  2.69355  4.24690  2.90347  2.73739  3.18146  2.89801  2.37887  2.77519  2.98518  4.58477  3.61503
          0.03381  3.79979  4.52213  0.61958  0.77255  0.48576  0.95510
    432   2.89312  4.98421  2.46275  1.13365  4.32188  3.22953  3.81249  3.76138  2.68407  3.39113  4.37034  2.89719  3.83125  3.03096  3.08384  2.88420  3.19747  3.45349  5.50737  4.23173    432 e - - -
          2.68618  4.42225  2.77519  2.73123  3.46354  2.40513  3.72494  3.29354  2.67741  2.69355  4.24690  2.90347  2.73739  3.18146  2.89801  2.37887  2.77519  2.98518  4.58477  3.61503
          0.03381  3.79979  4.52213  0.61958  0.77255  0.48576  0.95510
    433   2.90812  4.86534  3.07910  2.71656  4.23509  3.40350  3.72357  3.66021  1.14262  3.24217  4.20927  3.14361  3.91044  2.92049  2.42449  2.95592  3.16775  3.37271  5.32109  4.12401    433 k - - -
          2.68618  4.42225  2.77519  2.73123  3.46354  2.40513  3.72494  3.29354  2.67741  2.69355  4.24690  2.90347  2.73739  3.18146  2.89801  2.37887  2.77519  2.98518  4.58477  3.61503
          0.03381  3.79979  4.52213  0.61958  0.77255  0.48576  0.95510
    434   2.93106  4.46470  4.09654  3.61044  3.12203  3.93396  4.34680  2.15931  3.38268  1.67108  1.72580  3.90846  4.32284  3.73584  3.60704  3.31354  3.20777  2.21782  5.01409  3.77999    434 l - - -
          2.68618  4.42225  2.77519  2.73123  3.46354  2.40513  3.72494  3.29354  2.67741  2.69355  4.24690  2.90347  2.73739  3.18146  2.89801  2.37887  2.77519  2.98518  4.58477  3.61503
          0.03381  3.79979  4.52213  0.61958  0.77255  0.48576  0.95510
    435   2.57957  4.36013  3.23823  3.12947  4.26920  0.85068  4.25253  3.85265  3.30061  3.51561  4.49219  3.40300  3.74892  3.63086  3.54301  2.74973  3.05524  3.39520  5.38189  4.36926    435 g - - -
          2.68618  4.42225  2.77519  2.73123  3.46354  2.40513  3.72494  3.29354  2.67741  2.69355  4.24690  2.90347  2.73739  3.18146  2.89801  2.37887  2.77519  2.98518  4.58477  3.61503
          0.03381  3.79979  4.52213  0.61958  0.77255  0.48576  0.95510
    436   2.97460  4.41596  4.22862  3.84316  3.32713  3.98484  4.58600  1.17294  3.66972  1.93029  3.27607  4.09877  4.42471  4.02664  3.87472  3.47463  3.27579  1.84953  5.20156  3.93228    436 i - - -
          2.68618  4.42225  2.77519  2.73123  3.46354  2.40513  3.72494  3.29354  2.67741  2.69355  4.24690  2.90347  2.73739  3.18146  2.89801  2.37887  2.77519  2.98518  4.58477  3.61503
          0.03381  3.79979  4.52213  0.61958  0.77255  0.48576  0.95510
    437   2.91434  4.47538  3.97216  3.56165  3.17971  3.77980  4.31371  2.34821  3.33309  1.78685  1.52488  3.84765  4.24137  3.72064  3.54665  3.25515  3.21894  2.34548  5.00992  3.76437    437 m - - -
          2.68618  4.42225  2.77519  2.73123  3.46354  2.40513  3.72494  3.29354  2.67741  2.69355  4.24690  2.90347  2.73739  3.18146  2.89801  2.37887  2.77519  2.98518  4.58477  3.61503
          0.03381  3.79979  4.52213  0.61958  0.77255  0.48576  0.95510
    438   2.89312  4.98421  2.46275  1.13365  4.32188  3.22953  3.81249  3.76138  2.68407  3.39113  4.37034  2.89719  3.83125  3.03096  3.08384  2.88420  3.19747  3.45349  5.50737  4.23173    438 e - - -
          2.68618  4.42225  2.77519  2.73123  3.46354  2.40513  3.72494  3.29354  2.67741  2.69355  4.24690  2.90347  2.73739  3.18146  2.89801  2.37887  2.77519  2.98518  4.58477  3.61503
          0.03381  3.79979  4.52213  0.61958  0.77255  0.48576  0.95510
    439   2.66604  4.65720  2.67370  2.55276  4.00957  3.13740  3.86736  3.70600  2.76592  3.36175  4.31883  1.29371  3.78655  3.14150  3.11679  2.73699  3.04643  3.33559  5.32415  3.96430    439 n - - -
          2.68618  4.42225  2.77519  2.73123  3.46354  2.40513  3.72494  3.29354  2.67741  2.69355  4.24690  2.90347  2.73739  3.18146  2.89801  2.37887  2.77519  2.98518  4.58477  3.61503
          0.03381  3.79979  4.52213  0.61958  0.77255  0.48576  0.95510
    440   2.57957  4.36013  3.23823  3.12947  4.26920  0.85068  4.25253  3.85265  3.30061  3.51561  4.49219  3.40300  3.74892  3.63086  3.54301  2.74973  3.05524  3.39520  5.38189  4.36926    440 g - - -
          2.68618  4.42225  2.77519  2.73123  3.46354  2.40513  3.72494  3.29354  2.67741  2.69355  4.24690  2.90347  2.73739  3.18146  2.89801  2.37887  2.77519  2.98518  4.58477  3.61503
          0.03381  3.79979  4.52213  0.61958  0.77255  0.48576  0.95510
    441   2.91249  4.98333  3.28806  2.69499  4.38030  3.53817  3.56012  3.74984  1.59534  3.24503  4.12799  3.10534  3.93383  2.70914  1.60751  2.92938  3.10147  3.44448  5.33013  4.13913    441 k - - -
          2.68618  4.42225  2.77519  2.73123  3.46354  2.40513  3.72494  3.29354  2.67741  2.69355  4.24690  2.90347  2.73739  3.18146  2.89801  2.37887  2.77519  2.98518  4.58477  3.61503
          0.03381  3.79979  4.52213  0.61958  0.77255  0.48576  0.95510
    442   3.07531  4.56018  4.07177  3.71319  3.11112  3.88803  4.39177  2.31353  3.48156  0.97036  3.16024  3.99547  4.33719  3.86739  3.66878  3.45309  3.37362  2.33161  4.96214  3.66808    442 l - - -
          2.68618  4.42225  2.77519  2.73123  3.46354  2.40513  3.72494  3.29354  2.67741  2.69355  4.24690  2.90347  2.73739  3.18146  2.89801  2.37887  2.77519  2.98518  4.58477  3.61503
          0.03381  3.79979  4.52213  0.61958  0.77255  0.48576  0.95510
    443   2.37687  4.22117  3.36665  3.11746  3.90761  3.06228  4.13992  3.02601  3.05896  2.89199  3.94875  3.33729  3.76097  3.45793  3.32005  2.57753  1.30153  2.72880  5.35196  4.12478    443 t - - -
          2.68618  4.42225  2.77519  2.73123  3.46354  2.40513  3.72494  3.29354  2.67741  2.69355  4.24690  2.90347  2.73739  3.18146  2.89801  2.37887  2.77519  2.98518  4.58477  3.61503
          0.03381  3.79979  4.52213  0.61958  0.77255  0.48576  0.95510
    444   1.42472  4.12704  3.22073  2.93719  4.05995  2.91986  4.03295  3.36744  2.97774  3.12818  4.00664  3.16600  2.91308  3.30376  3.29484  2.29580  2.65454  2.93095  5.43304  4.19727    444 a - - -
          2.68618  4.42225  2.77519  2.73123  3.46354  2.40513  3.72494  3.29354  2.67741  2.69355  4.24690  2.90347  2.73739  3.18146  2.89801  2.37887  2.77519  2.98518  4.58477  3.61503
          0.03381  3.79979  4.52213  0.61958  0.77255  0.48576  0.95510
    445   2.70557  4.68649  3.22115  2.64887  3.91534  3.48834  3.61902  2.71944  1.75458  2.87442  3.78451  3.08921  3.88253  2.80480  2.31247  2.79014  2.92404  2.96703  5.16493  3.91281    445 k - - -
          2.68618  4.42225  2.77519  2.73123  3.46354  2.40513  3.72494  3.29354  2.67741  2.69355  4.24690  2.90347  2.73739  3.18146  2.89801  2.37887  2.77519  2.98518  4.58477  3.61503
          0.03381  3.79979  4.52213  0.61958  0.77255  0.48576  0.95510
    446   1.12397  4.15897  3.39120  3.18119  3.98216  2.98502  4.21150  3.09707  3.19560  2.98175  4.02324  3.34842  3.71755  3.54394  3.45003  2.51073  2.78314  2.76422  5.41671  4.20923    446 a - - -
          2.68618  4.42225  2.77519  2.73123  3.46354  2.40513  3.72494  3.29354  2.67741  2.69355  4.24690  2.90347  2.73739  3.18146  2.89801  2.37887  2.77519  2.98518  4.58477  3.61503
          0.03381  3.79979  4.52213  0.61958  0.77255  0.48576  0.95510
    447   2.57957  4.36013  3.23823  3.12947  4.26920  0.85068  4.25253  3.85265  3.30061  3.51561  4.49219  3.40300  3.74892  3.63086  3.54301  2.74973  3.05524  3.39520  5.38189  4.36926    447 g - - -
          2.68618  4.42225  2.77519  2.73123  3.46354  2.40513  3.72494  3.29354  2.67741  2.69355  4.24690  2.90347  2.73739  3.18146  2.89801  2.37887  2.77519  2.98518  4.58477  3.61503
          0.03381  3.79979  4.52213  0.61958  0.77255  0.48576  0.95510
    448   2.91438  5.02627  1.02825  2.29598  4.39431  3.15814  3.87167  3.96657  2.94282  3.58878  4.56707  2.84791  3.80604  3.11204  3.44763  2.88628  3.25207  3.61416  5.57693  4.28156    448 d - - -
          2.68618  4.42225  2.77519  2.73123  3.46354  2.40513  3.72494  3.29354  2.67741  2.69355  4.24690  2.90347  2.73739  3.18146  2.89801  2.37887  2.77519  2.98518  4.58477  3.61503
          0.03381  3.79979  4.52213  0.61958  0.77255  0.48576  0.95510
    449   2.66089  4.42833  3.26056  3.09057  4.08872  3.12004  4.17264  3.61702  3.14193  3.25118  4.29921  3.40371  0.97460  3.53302  3.39423  2.82653  3.09717  3.27054  5.29367  4.20901    449 p - - -
          2.68618  4.42225  2.77519  2.73123  3.46354  2.40513  3.72494  3.29354  2.67741  2.69355  4.24690  2.90347  2.73739  3.18146  2.89801  2.37887  2.77519  2.98518  4.58477  3.61503
          0.03381  3.79979  4.52213  0.61958  0.77255  0.48576  0.95510
    450   2.37687  4.22117  3.36665  3.11746  3.90761  3.06228  4.13992  3.02601  3.05896  2.89199  3.94875  3.33729  3.76097  3.45793  3.32005  2.57753  1.30153  2.72880  5.35196  4.12478    450 t - - -
          2.68618  4.42225  2.77519  2.73123  3.46354  2.40513  3.72494  3.29354  2.67741  2.69355  4.24690  2.90347  2.73739  3.18146  2.89801  2.37887  2.77519  2.98518  4.58477  3.61503
          0.03381  3.79979  4.52213  0.61958  0.77255  0.48576  0.95510
    451   2.97460  4.41596  4.22862  3.84316  3.32713  3.98484  4.58600  1.17294  3.66972  1.93029  3.27607  4.09877  4.42471  4.02664  3.87472  3.47463  3.27579  1.84953  5.20156  3.93228    451 i - - -
          2.68618  4.42225  2.77519  2.73123  3.46354  2.40513  3.72494  3.29354  2.67741  2.69355  4.24690  2.90347  2.73739  3.18146  2.89801  2.37887  2.77519  2.98518  4.58477  3.61503
          0.03381  3.79979  4.52213  0.61958  0.77255  0.48576  0.95510
    452   3.16839  4.59227  4.13833  3.84055  1.13878  3.87212  3.84950  2.70280  3.74975  2.09060  3.44495  3.93826  4.33362  3.93833  3.88742  3.44108  3.47015  2.68782  4.12311  2.50045    452 f - - -
          2.68618  4.42225  2.77519  2.73123  3.46354  2.40513  3.72494  3.29354  2.67741  2.69355  4.24690  2.90347  2.73739  3.18146  2.89801  2.37887  2.77519  2.98518  4.58477  3.61503
          0.03381  3.79979  4.52213  0.61958  0.77255  0.48576  0.95510
    453   2.91434  4.47538  3.97216  3.56165  3.17971  3.77980  4.31371  2.34821  3.33309  1.78685  1.52488  3.84765  4.24137  3.72064  3.54665  3.25515  3.21894  2.34548  5.00992  3.76437    453 m - - -
          2.68618  4.42225  2.77519  2.73123  3.46354  2.40513  3.72494  3.29354  2.67741  2.69355  4.24690  2.90347  2.73739  3.18146  2.89801  2.37887  2.77519  2.98518  4.58477  3.61503
          0.02288  3.78886        *  0.61958  0.77255  0.00000        *
//
HMMER3/f [3.1b2 | February 2015]
NAME  HMMetlyEutB_1_EUT1.GRMguf
LENG  453
ALPH  amino
RF    no
MM    no
CONS  yes
CS    no
MAP   yes
DATE  Thu Nov 19 22:00:54 2020
NSEQ  4
EFFN  0.402344
CKSUM 697122313
STATS LOCAL MSV      -11.7332  0.69856
STATS LOCAL VITERBI  -12.4344  0.69856
STATS LOCAL FORWARD   -6.2436  0.69856
HMM          A        C        D        E        F        G        H        I        K        L        M        N        P        Q        R        S        T        V        W        Y   
            m->m     m->i     m->d     i->m     i->i     d->m     d->d
  COMPO   2.43141  4.11690  2.91868  2.76629  3.30969  2.71319  3.74276  2.76944  2.88233  2.40587  3.57228  3.06927  3.41658  3.18919  2.96952  2.67914  2.85239  2.55411  4.77959  3.47153
          2.68618  4.42225  2.77519  2.73123  3.46354  2.40513  3.72494  3.29354  2.67741  2.69355  4.24690  2.90347  2.73739  3.18146  2.89801  2.37887  2.77519  2.98518  4.58477  3.61503
          0.03394  3.79585  4.51819  0.61958  0.77255  0.00000        *
      1   2.91144  4.47319  3.96799  3.55732  3.17835  3.77684  4.31030  2.34647  3.32892  1.78624  1.53332  3.84376  4.23852  3.71682  3.54291  3.25177  3.21604  2.34324  5.00794  3.76195      1 m - - -
          2.68618  4.42225  2.77519  2.73123  3.46354  2.40513  3.72494  3.29354  2.67741  2.69355  4.24690  2.90347  2.73739  3.18146  2.89801  2.37887  2.77519  2.98518  4.58477  3.61503
          0.03394  3.79585  4.51819  0.61958  0.77255  0.48576  0.95510
      2   2.90473  4.86144  3.07543  2.71386  4.23027  3.40035  3.72182  3.65519  1.14858  3.23810  4.20559  3.14102  3.90771  2.91909  2.42439  2.95288  3.16474  3.36797  5.31804  4.12045      2 k - - -
          2.68618  4.42225  2.77519  2.73123  3.46354  2.40513  3.72494  3.29354  2.67741  2.69355  4.24690  2.90347  2.73739  3.18146  2.89801  2.37887  2.77519  2.98518  4.58477  3.61503
          0.03394  3.79585  4.51819  0.61958  0.77255  0.48576  0.95510
      3   3.07102  4.55716  4.06533  3.70691  3.10991  3.88283  4.38674  2.31233  3.47532  0.97587  3.16059  3.98955  4.33279  3.86210  3.66310  3.44769  3.36958  2.32936  4.95932  3.66429      3 l - - -
          2.68618  4.42225  2.77519  2.73123  3.46354  2.40513  3.72494  3.29354  2.67741  2.69355  4.24690  2.90347  2.73739  3.18146  2.89801  2.37887  2.77519  2.98518  4.58477  3.61503
          0.03394  3.79585  4.51819  0.61958  0.77255  0.48576  0.95510
      4   2.90473  4.86144  3.07543  2.71386  4.23027  3.40035  3.72182  3.65519  1.14858  3.23810  4.20559  3.14102  3.90771  2.91909  2.42439  2.95288  3.16474  3.36797  5.31804  4.12045      4 k - - -
          2.68618  4.42225  2.77519  2.73123  3.46354  2.40513  3.72494  3.29354  2.67741  2.69355  4.24690  2.90347  2.73739  3.18146  2.89801  2.37887  2.77519  2.98518  4.58477  3.61503
          0.03394  3.79585  4.51819  0.61958  0.77255  0.48576  0.95510
      5   2.37506  4.21928  3.36343  3.11426  3.90438  3.06047  4.13698  3.02232  3.05568  2.88842  3.94560  3.33461  3.75891  3.45489  3.31686  2.57569  1.30895  2.72553  5.34910  4.12161      5 t - - -
          2.68618  4.42225  2.77519  2.73123  3.46354  2.40513  3.72494  3.29354  2.67741  2.69355  4.24690  2.90347  2.73739  3.18146  2.89801  2.37887  2.77519  2.98518  4.58477  3.61503
          0.03394  3.79585  4.51819  0.61958  0.77255  0.48576  0.95510
      6   2.46610  4.19158  3.70172  3.28661  3.64629  3.33926  4.20225  2.34387  3.17880  2.45257  3.56278  3.51586  3.94073  3.53255  3.45774  2.74983  2.06708  1.68266  5.25806  4.02296      6 v - - -
          2.68618  4.42225  2.77519  2.73123  3.46354  2.40513  3.72494  3.29354  2.67741  2.69355  4.24690  2.90347  2.73739  3.18146  2.89801  2.37887  2.77519  2.98518  4.58477  3.61503
          0.03394  3.79585  4.51819  0.61958  0.77255  0.48576  0.95510
      7   3.07102  4.55716  4.06533  3.70691  3.10991  3.88283  4.38674  2.31233  3.47532  0.97587  3.16059  3.98955  4.33279  3.86210  3.66310  3.44769  3.36958  2.32936  4.95932  3.66429      7 l - - -
          2.68618  4.42225  2.77519  2.73123  3.46354  2.40513  3.72494  3.29354  2.67741  2.69355  4.24690  2.90347  2.73739  3.18146  2.89801  2.37887  2.77519  2.98518  4.58477  3.61503
          0.03394  3.79585  4.51819  0.61958  0.77255  0.48576  0.95510
      8   3.16360  4.58872  4.13284  3.83446  1.14617  3.86796  3.84818  2.69866  3.74379  2.08748  3.44153  3.93390  4.32968  3.93351  3.88243  3.43640  3.46543  2.68337  4.12325  2.50121      8 f - - -
          2.68618  4.42225  2.77519  2.73123  3.46354  2.40513  3.72494  3.29354  2.67741  2.69355  4.24690  2.90347  2.73739  3.18146  2.89801  2.37887  2.77519  2.98518  4.58477  3.61503
          0.03394  3.79585  4.51819  0.61958  0.77255  0.48576  0.95510
      9   2.57516  4.35592  3.23299  3.12383  4.26326  0.85784  4.24698  3.84589  3.29441  3.50933  4.48601  3.39780  3.74458  3.62500  3.53709  2.74524  3.05053  3.38922  5.37683  4.36324      9 g - - -
          2.68618  4.42225  2.77519  2.73123  3.46354  2.40513  3.72494  3.29354  2.67741  2.69355  4.24690  2.90347  2.73739  3.18146  2.89801  2.37887  2.77519  2.98518  4.58477  3.61503
          0.03394  3.79585  4.51819  0.61958  0.77255  0.48576  0.95510
     10   2.61257  4.71221  2.63678  1.87917  4.12104  3.22763  3.71840  3.40109  2.53425  3.11596  4.01508  2.89266  3.77903  2.90881  2.93515  2.66395  2.15613  3.08794  5.41343  4.08993     10 e - - -
          2.68618  4.42225  2.77519  2.73123  3.46354  2.40513  3.72494  3.29354  2.67741  2.69355  4.24690  2.90347  2.73739  3.18146  2.89801  2.37887  2.77519  2.98518  4.58477  3.61503
          0.03394  3.79585  4.51819  0.61958  0.77255  0.48576  0.95510
     11   2.37506  4.21928  3.36343  3.11426  3.90438  3.06047  4.13698  3.02232  3.05568  2.88842  3.94560  3.33461  3.75891  3.45489  3.31686  2.57569  1.30895  2.72553  5.34910  4.12161     11 t - - -
          2.68618  4.42225  2.77519  2.73123  3.46354  2.40513  3.72494  3.29354  2.67741  2.69355  4.24690  2.90347  2.73739  3.18146  2.89801  2.37887  2.77519  2.98518  4.58477  3.61503
          0.03394  3.79585  4.51819  0.61958  0.77255  0.48576  0.95510
     12   3.14008  4.66011  3.72657  3.44335  2.30224  3.74197  3.58859  3.16031  3.30306  2.63360  3.84391  3.63166  4.21853  3.62755  3.50176  3.28379  3.42693  3.02751  3.94245  1.10351     12 y - - -
          2.68618  4.42225  2.77519  2.73123  3.46354  2.40513  3.72494  3.29354  2.67741  2.69355  4.24690  2.90347  2.73739  3.18146  2.89801  2.37887  2.77519  2.98518  4.58477  3.61503
          0.03394  3.79585  4.51819  0.61958  0.77255  0.48576  0.95510
     13   1.92095  4.48278  3.17619  2.73018  3.99565  3.24266  3.75289  3.32109  2.38816  2.99574  3.90710  3.10984  3.79007  2.96001  2.00215  2.63779  2.84726  3.00153  5.27236  4.02106     13 a - - -
          2.68618  4.42225  2.77519  2.73123  3.46354  2.40513  3.72494  3.29354  2.67741  2.69355  4.24690  2.90347  2.73739  3.18146  2.89801  2.37887  2.77519  2.98518  4.58477  3.61503
          0.03394  3.79585  4.51819  0.61958  0.77255  0.48576  0.95510
     14   3.16360  4.58872  4.13284  3.83446  1.14617  3.86796  3.84818  2.69866  3.74379  2.08748  3.44153  3.93390  4.32968  3.93351  3.88243  3.43640  3.46543  2.68337  4.12325  2.50121     14 f - - -
          2.68618  4.42225  2.77519  2.73123  3.46354  2.40513  3.72494  3.29354  2.67741  2.69355  4.24690  2.90347  2.73739  3.18146  2.89801  2.37887  2.77519  2.98518  4.58477  3.61503
          0.03394  3.79585  4.51819  0.61958  0.77255  0.48576  0.95510
     15   2.67537  4.88255  1.68980  2.23423  4.42719  2.02637  3.77341  3.92481  2.77055  3.51898  4.38415  2.76852  3.73557  2.97034  3.28306  2.67249  3.01970  3.50490  5.64421  4.28296     15 d - - -
          2.68618  4.42225  2.77519  2.73123  3.46354  2.40513  3.72494  3.29354  2.67741  2.69355  4.24690  2.90347  2.73739  3.18146  2.89801  2.37887  2.77519  2.98518  4.58477  3.61503
          0.03394  3.79585  4.51819  0.61958  0.77255  0.48576  0.95510
     16   2.28072  4.19900  3.14304  2.95724  4.00083  2.93045  4.06826  3.51397  3.02571  3.24092  4.17490  3.19308  3.66335  3.38155  3.31277  1.21285  2.75547  3.06599  5.37995  4.08441     16 s - - -
          2.68618  4.42225  2.77519  2.73123  3.46354  2.40513  3.72494  3.29354  2.67741  2.69355  4.24690  2.90347  2.73739  3.18146  2.89801  2.37887  2.77519  2.98518  4.58477  3.61503
          0.03394  3.79585  4.51819  0.61958  0.77255  0.48576  0.95510
     17   2.94350  4.34340  4.43014  3.93758  3.40491  4.15451  4.70028  1.45350  3.80746  1.93872  3.24685  4.19604  4.51794  4.10354  4.03708  3.53329  3.22018  1.36441  5.32428  4.10483     17 v - - -
          2.68618  4.42225  2.77519  2.73123  3.46354  2.40513  3.72494  3.29354  2.67741  2.69355  4.24690  2.90347  2.73739  3.18146  2.89801  2.37887  2.77519  2.98518  4.58477  3.61503
          0.03394  3.79585  4.51819  0.61958  0.77255  0.48576  0.95510
     18   2.90805  4.98587  3.27525  2.68516  4.38304  3.53440  3.55719  3.75248  1.53637  3.24672  4.12783  3.09826  3.92988  2.70532  1.68460  2.92321  3.09704  3.44565  5.33184  4.13894     18 k - - -
          2.68618  4.42225  2.77519  2.73123  3.46354  2.40513  3.72494  3.29354  2.67741  2.69355  4.24690  2.90347  2.73739  3.18146  2.89801  2.37887  2.77519  2.98518  4.58477  3.61503
          0.03394  3.79585  4.51819  0.61958  0.77255  0.48576  0.95510
     19   2.83801  5.31739  1.64455  1.60573  4.60376  3.14787  3.68179  4.09189  2.67609  3.63490  4.49864  2.62995  3.76006  2.85356  3.24112  2.74187  3.12556  3.69477  5.79876  4.33095     19 e - - -
          2.68618  4.42225  2.77519  2.73123  3.46354  2.40513  3.72494  3.29354  2.67741  2.69355  4.24690  2.90347  2.73739  3.18146  2.89801  2.37887  2.77519  2.98518  4.58477  3.61503
          0.03394  3.79585  4.51819  0.61958  0.77255  0.48576  0.95510
     20   2.74801  4.31390  4.01740  3.68015  3.49623  3.64235  4.49576  2.06134  3.54665  2.19812  3.47515  3.88167  4.20856  3.91289  3.76614  3.14265  3.11235  1.12783  5.26699  3.99291     20 v - - -
          2.68618  4.42225  2.77519  2.73123  3.46354  2.40513  3.72494  3.29354  2.67741  2.69355  4.24690  2.90347  2.73739  3.18146  2.89801  2.37887  2.77519  2.98518  4.58477  3.61503
          0.03394  3.79585  4.51819  0.61958  0.77255  0.48576  0.95510
     21   3.07102  4.55716  4.06533  3.70691  3.10991  3.88283  4.38674  2.31233  3.47532  0.97587  3.16059  3.98955  4.33279  3.86210  3.66310  3.44769  3.36958  2.32936  4.95932  3.66429     21 l - - -
          2.68618  4.42225  2.77519  2.73123  3.46354  2.40513  3.72494  3.29354  2.67741  2.69355  4.24690  2.90347  2.73739  3.18146  2.89801  2.37887  2.77519  2.98518  4.58477  3.61503
          0.03394  3.79585  4.51819  0.61958  0.77255  0.48576  0.95510
     22   2.66303  4.65377  2.67206  2.55081  4.00554  3.13494  3.86464  3.70128  2.76297  3.35754  4.31478  1.30149  3.78399  3.13892  3.11357  2.73422  3.04338  3.33127  5.32061  3.96066     22 n - - -
          2.68618  4.42225  2.77519  2.73123  3.46354  2.40513  3.72494  3.29354  2.67741  2.69355  4.24690  2.90347  2.73739  3.18146  2.89801  2.37887  2.77519  2.98518  4.58477  3.61503
          0.03394  3.79585  4.51819  0.61958  0.77255  0.48576  0.95510
     23   2.90473  4.86144  3.07543  2.71386  4.23027  3.40035  3.72182  3.65519  1.14858  3.23810  4.20559  3.14102  3.90771  2.91909  2.42439  2.95288  3.16474  3.36797  5.31804  4.12045     23 k - - -
          2.68618  4.42225  2.77519  2.73123  3.46354  2.40513  3.72494  3.29354  2.67741  2.69355  4.24690  2.90347  2.73739  3.18146  2.89801  2.37887  2.77519  2.98518  4.58477  3.61503
          0.03394  3.79585  4.51819  0.61958  0.77255  0.48576  0.95510
     24   1.13028  4.15731  3.38741  3.17741  3.97841  2.98341  4.20816  3.09276  3.19172  2.97759  4.01968  3.34558  3.71559  3.54047  3.44632  2.50918  2.78132  2.76062  5.41337  4.20549     24 a - - -
          2.68618  4.42225  2.77519  2.73123  3.46354  2.40513  3.72494  3.29354  2.67741  2.69355  4.24690  2.90347  2.73739  3.18146  2.89801  2.37887  2.77519  2.98518  4.58477  3.61503
          0.03394  3.79585  4.51819  0.61958  0.77255  0.48576  0.95510
     25   2.57516  4.35592  3.23299  3.12383  4.26326  0.85784  4.24698  3.84589  3.29441  3.50933  4.48601  3.39780  3.74458  3.62500  3.53709  2.74524  3.05053  3.38922  5.37683  4.36324     25 g - - -
          2.68618  4.42225  2.77519  2.73123  3.46354  2.40513  3.72494  3.29354  2.67741  2.69355  4.24690  2.90347  2.73739  3.18146  2.89801  2.37887  2.77519  2.98518  4.58477  3.61503
          0.03394  3.79585  4.51819  0.61958  0.77255  0.48576  0.95510
     26   2.89002  4.97982  2.46164  1.13983  4.31705  3.22719  3.81005  3.75576  2.68114  3.38625  4.36581  2.89548  3.82878  3.02872  3.08035  2.88163  3.19441  3.44836  5.50331  4.22786     26 e - - -
          2.68618  4.42225  2.77519  2.73123  3.46354  2.40513  3.72494  3.29354  2.67741  2.69355  4.24690  2.90347  2.73739  3.18146  2.89801  2.37887  2.77519  2.98518  4.58477  3.61503
          0.03394  3.79585  4.51819  0.61958  0.77255  0.48576  0.95510
     27   3.07102  4.55716  4.06533  3.70691  3.10991  3.88283  4.38674  2.31233  3.47532  0.97587  3.16059  3.98955  4.33279  3.86210  3.66310  3.44769  3.36958  2.32936  4.95932  3.66429     27 l - - -
          2.68618  4.42225  2.77519  2.73123  3.46354  2.40513  3.72494  3.29354  2.67741  2.69355  4.24690  2.90347  2.73739  3.18146  2.89801  2.37887  2.77519  2.98518  4.58477  3.61503
          0.03394  3.79585  4.51819  0.61958  0.77255  0.48576  0.95510
     28   2.92233  4.76304  3.40551  2.93532  4.09822  3.42248  3.77472  3.63624  2.21532  3.16631  4.17040  3.29997  3.93052  3.00054  1.10248  3.01132  3.19466  3.36399  5.21352  4.04414     28 r - - -
          2.68618  4.42225  2.77519  2.73123  3.46354  2.40513  3.72494  3.29354  2.67741  2.69355  4.24690  2.90347  2.73739  3.18146  2.89801  2.37887  2.77519  2.98518  4.58477  3.61503
          0.03394  3.79585  4.51819  0.61958  0.77255  0.48576  0.95510
     29   2.28072  4.19900  3.14304  2.95724  4.00083  2.93045  4.06826  3.51397  3.02571  3.24092  4.17490  3.19308  3.66335  3.38155  3.31277  1.21285  2.75547  3.06599  5.37995  4.08441     29 s - - -
          2.68618  4.42225  2.77519  2.73123  3.46354  2.40513  3.72494  3.29354  2.67741  2.69355  4.24690  2.90347  2.73739  3.18146  2.89801  2.37887  2.77519  2.98518  4.58477  3.61503
          0.03394  3.79585  4.51819  0.61958  0.77255  0.48576  0.95510
     30   2.57516  4.35592  3.23299  3.12383  4.26326  0.85784  4.24698  3.84589  3.29441  3.50933  4.48601  3.39780  3.74458  3.62500  3.53709  2.74524  3.05053  3.38922  5.37683  4.36324     30 g - - -
          2.68618  4.42225  2.77519  2.73123  3.46354  2.40513  3.72494  3.29354  2.67741  2.69355  4.24690  2.90347  2.73739  3.18146  2.89801  2.37887  2.77519  2.98518  4.58477  3.61503
          0.03394  3.79585  4.51819  0.61958  0.77255  0.48576  0.95510
     31   2.91040  5.02118  1.03459  2.29415  4.38876  3.15538  3.86864  3.96018  2.93912  3.58318  4.56156  2.84580  3.80303  3.10913  3.44324  2.88288  3.24807  3.60825  5.57214  4.27689     31 d - - -
          2.68618  4.42225  2.77519  2.73123  3.46354  2.40513  3.72494  3.29354  2.67741  2.69355  4.24690  2.90347  2.73739  3.18146  2.89801  2.37887  2.77519  2.98518  4.58477  3.61503
          0.03394  3.79585  4.51819  0.61958  0.77255  0.48576  0.95510
     32   2.74801  4.31390  4.01740  3.68015  3.49623  3.64235  4.49576  2.06134  3.54665  2.19812  3.47515  3.88167  4.20856  3.91289  3.76614  3.14265  3.11235  1.12783  5.26699  3.99291     32 v - - -
          2.68618  4.42225  2.77519  2.73123  3.46354  2.40513  3.72494  3.29354  2.67741  2.69355  4.24690  2.90347  2.73739  3.18146  2.89801  2.37887  2.77519  2.98518  4.58477  3.61503
          0.03394  3.79585  4.51819  0.61958  0.77255  0.48576  0.95510
     33   3.07102  4.55716  4.06533  3.70691  3.10991  3.88283  4.38674  2.31233  3.47532  0.97587  3.16059  3.98955  4.33279  3.86210  3.66310  3.44769  3.36958  2.32936  4.95932  3.66429     33 l - - -
          2.68618  4.42225  2.77519  2.73123  3.46354  2.40513  3.72494  3.29354  2.67741  2.69355  4.24690  2.90347  2.73739  3.18146  2.89801  2.37887  2.77519  2.98518  4.58477  3.61503
          0.03394  3.79585  4.51819  0.61958  0.77255  0.48576  0.95510
     34   1.13028  4.15731  3.38741  3.17741  3.97841  2.98341  4.20816  3.09276  3.19172  2.97759  4.01968  3.34558  3.71559  3.54047  3.44632  2.50918  2.78132  2.76062  5.41337  4.20549     34 a - - -
          2.68618  4.42225  2.77519  2.73123  3.46354  2.40513  3.72494  3.29354  2.67741  2.69355  4.24690  2.90347  2.73739  3.18146  2.89801  2.37887  2.77519  2.98518  4.58477  3.61503
          0.03394  3.79585  4.51819  0.61958  0.77255  0.48576  0.95510
     35   2.57516  4.35592  3.23299  3.12383  4.26326  0.85784  4.24698  3.84589  3.29441  3.50933  4.48601  3.39780  3.74458  3.62500  3.53709  2.74524  3.05053  3.38922  5.37683  4.36324     35 g - - -
          2.68618  4.42225  2.77519  2.73123  3.46354  2.40513  3.72494  3.29354  2.67741  2.69355  4.24690  2.90347  2.73739  3.18146  2.89801  2.37887  2.77519  2.98518  4.58477  3.61503
          0.03394  3.79585  4.51819  0.61958  0.77255  0.48576  0.95510
     36   2.74801  4.31390  4.01740  3.68015  3.49623  3.64235  4.49576  2.06134  3.54665  2.19812  3.47515  3.88167  4.20856  3.91289  3.76614  3.14265  3.11235  1.12783  5.26699  3.99291     36 v - - -
          2.68618  4.42225  2.77519  2.73123  3.46354  2.40513  3.72494  3.29354  2.67741  2.69355  4.24690  2.90347  2.73739  3.18146  2.89801  2.37887  2.77519  2.98518  4.58477  3.61503
          0.03394  3.79585  4.51819  0.61958  0.77255  0.48576  0.95510
     37   1.13028  4.15731  3.38741  3.17741  3.97841  2.98341  4.20816  3.09276  3.19172  2.97759  4.01968  3.34558  3.71559  3.54047  3.44632  2.50918  2.78132  2.76062  5.41337  4.20549     37 a - - -
          2.68618  4.42225  2.77519  2.73123  3.46354  2.40513  3.72494  3.29354  2.67741  2.69355  4.24690  2.90347  2.73739  3.18146  2.89801  2.37887  2.77519  2.98518  4.58477  3.61503
          0.03394  3.79585  4.51819  0.61958  0.77255  0.48576  0.95510
     38   1.13028  4.15731  3.38741  3.17741  3.97841  2.98341  4.20816  3.09276  3.19172  2.97759  4.01968  3.34558  3.71559  3.54047  3.44632  2.50918  2.78132  2.76062  5.41337  4.20549     38 a - - -
          2.68618  4.42225  2.77519  2.73123  3.46354  2.40513  3.72494  3.29354  2.67741  2.69355  4.24690  2.90347  2.73739  3.18146  2.89801  2.37887  2.77519  2.98518  4.58477  3.61503
          0.03394  3.79585  4.51819  0.61958  0.77255  0.48576  0.95510
     39   2.28072  4.19900  3.14304  2.95724  4.00083  2.93045  4.06826  3.51397  3.02571  3.24092  4.17490  3.19308  3.66335  3.38155  3.31277  1.21285  2.75547  3.06599  5.37995  4.08441     39 s - - -
          2.68618  4.42225  2.77519  2.73123  3.46354  2.40513  3.72494  3.29354  2.67741  2.69355  4.24690  2.90347  2.73739  3.18146  2.89801  2.37887  2.77519  2.98518  4.58477  3.61503
          0.03394  3.79585  4.51819  0.61958  0.77255  0.48576  0.95510
     40   2.45263  4.27159  3.35633  2.96215  2.62221  3.25152  3.83969  2.95499  2.94243  2.65046  3.65202  3.26634  3.82811  3.26237  3.26490  1.76424  2.81081  2.70020  4.78352  3.33136     40 s - - -
          2.68618  4.42225  2.77519  2.73123  3.46354  2.40513  3.72494  3.29354  2.67741  2.69355  4.24690  2.90347  2.73739  3.18146  2.89801  2.37887  2.77519  2.98518  4.58477  3.61503
          0.03394  3.79585  4.51819  0.61958  0.77255  0.48576  0.95510
     41   2.91144  4.47319  3.96799  3.55732  3.17835  3.77684  4.31030  2.34647  3.32892  1.78624  1.53332  3.84376  4.23852  3.71682  3.54291  3.25177  3.21604  2.34324  5.00794  3.76195     41 m - - -
          2.68618  4.42225  2.77519  2.73123  3.46354  2.40513  3.72494  3.29354  2.67741  2.69355  4.24690  2.90347  2.73739  3.18146  2.89801  2.37887  2.77519  2.98518  4.58477  3.61503
          0.03394  3.79585  4.51819  0.61958  0.77255  0.48576  0.95510
     42   2.82608  4.92581  3.10067  2.59899  4.23240  3.46631  3.57779  3.67803  2.00674  3.18213  4.07180  3.04110  3.88988  2.07405  1.79696  2.84656  3.03954  3.37223  5.30625  4.05600     42 r - - -
          2.68618  4.42225  2.77519  2.73123  3.46354  2.40513  3.72494  3.29354  2.67741  2.69355  4.24690  2.90347  2.73739  3.18146  2.89801  2.37887  2.77519  2.98518  4.58477  3.61503
          0.03394  3.79585  4.51819  0.61958  0.77255  0.48576  0.95510
     43   2.89002  4.97982  2.46164  1.13983  4.31705  3.22719  3.81005  3.75576  2.68114  3.38625  4.36581  2.89548  3.82878  3.02872  3.08035  2.88163  3.19441  3.44836  5.50331  4.22786     43 e - - -
          2.68618  4.42225  2.77519  2.73123  3.46354  2.40513  3.72494  3.29354  2.67741  2.69355  4.24690  2.90347  2.73739  3.18146  2.89801  2.37887  2.77519  2.98518  4.58477  3.61503
          0.03394  3.79585  4.51819  0.61958  0.77255  0.48576  0.95510
     44   2.92233  4.76304  3.40551  2.93532  4.09822  3.42248  3.77472  3.63624  2.21532  3.16631  4.17040  3.29997  3.93052  3.00054  1.10248  3.01132  3.19466  3.36399  5.21352  4.04414     44 r - - -
          2.68618  4.42225  2.77519  2.73123  3.46354  2.40513  3.72494  3.29354  2.67741  2.69355  4.24690  2.90347  2.73739  3.18146  2.89801  2.37887  2.77519  2.98518  4.58477  3.61503
          0.03394  3.79585  4.51819  0.61958  0.77255  0.48576  0.95510
     45   2.74801  4.31390  4.01740  3.68015  3.49623  3.64235  4.49576  2.06134  3.54665  2.19812  3.47515  3.88167  4.20856  3.91289  3.76614  3.14265  3.11235  1.12783  5.26699  3.99291     45 v - - -
          2.68618  4.42225  2.77519  2.73123  3.46354  2.40513  3.72494  3.29354  2.67741  2.69355  4.24690  2.90347  2.73739  3.18146  2.89801  2.37887  2.77519  2.98518  4.58477  3.61503
          0.03394  3.79585  4.51819  0.61958  0.77255  0.48576  0.95510
     46   1.13028  4.15731  3.38741  3.17741  3.97841  2.98341  4.20816  3.09276  3.19172  2.97759  4.01968  3.34558  3.71559  3.54047  3.44632  2.50918  2.78132  2.76062  5.41337  4.20549     46 a - - -
          2.68618  4.42225  2.77519  2.73123  3.46354  2.40513  3.72494  3.29354  2.67741  2.69355  4.24690  2.90347  2.73739  3.18146  2.89801  2.37887  2.77519  2.98518  4.58477  3.61503
          0.03394  3.79585  4.51819  0.61958  0.77255  0.48576  0.95510
     47   1.13028  4.15731  3.38741  3.17741  3.97841  2.98341  4.20816  3.09276  3.19172  2.97759  4.01968  3.34558  3.71559  3.54047  3.44632  2.50918  2.78132  2.76062  5.41337  4.20549     47 a - - -
          2.68618  4.42225  2.77519  2.73123  3.46354  2.40513  3.72494  3.29354  2.67741  2.69355  4.24690  2.90347  2.73739  3.18146  2.89801  2.37887  2.77519  2.98518  4.58477  3.61503
          0.03394  3.79585  4.51819  0.61958  0.77255  0.48576  0.95510
     48   2.90473  4.86144  3.07543  2.71386  4.23027  3.40035  3.72182  3.65519  1.14858  3.23810  4.20559  3.14102  3.90771  2.91909  2.42439  2.95288  3.16474  3.36797  5.31804  4.12045     48 k - - -
          2.68618  4.42225  2.77519  2.73123  3.46354  2.40513  3.72494  3.29354  2.67741  2.69355  4.24690  2.90347  2.73739  3.18146  2.89801  2.37887  2.77519  2.98518  4.58477  3.61503
          0.03394  3.79585  4.51819  0.61958  0.77255  0.48576  0.95510
     49   2.82391  4.80348  2.85654  2.61232  3.96119  3.31750  3.76918  3.58217  2.43905  3.09197  4.12421  3.07053  3.87128  1.37714  2.72383  2.87594  3.12199  3.31731  5.24801  3.93728     49 q - - -
          2.68618  4.42225  2.77519  2.73123  3.46354  2.40513  3.72494  3.29354  2.67741  2.69355  4.24690  2.90347  2.73739  3.18146  2.89801  2.37887  2.77519  2.98518  4.58477  3.61503
          0.03394  3.79585  4.51819  0.61958  0.77255  0.48576  0.95510
     50   2.74801  4.31390  4.01740  3.68015  3.49623  3.64235  4.49576  2.06134  3.54665  2.19812  3.47515  3.88167  4.20856  3.91289  3.76614  3.14265  3.11235  1.12783  5.26699  3.99291     50 v - - -
          2.68618  4.42225  2.77519  2.73123  3.46354  2.40513  3.72494  3.29354  2.67741  2.69355  4.24690  2.90347  2.73739  3.18146  2.89801  2.37887  2.77519  2.98518  4.58477  3.61503
          0.03394  3.79585  4.51819  0.61958  0.77255  0.48576  0.95510
     51   3.07102  4.55716  4.06533  3.70691  3.10991  3.88283  4.38674  2.31233  3.47532  0.97587  3.16059  3.98955  4.33279  3.86210  3.66310  3.44769  3.36958  2.32936  4.95932  3.66429     51 l - - -
          2.68618  4.42225  2.77519  2.73123  3.46354  2.40513  3.72494  3.29354  2.67741  2.69355  4.24690  2.90347  2.73739  3.18146  2.89801  2.37887  2.77519  2.98518  4.58477  3.61503
          0.03394  3.79585  4.51819  0.61958  0.77255  0.48576  0.95510
     52   2.28072  4.19900  3.14304  2.95724  4.00083  2.93045  4.06826  3.51397  3.02571  3.24092  4.17490  3.19308  3.66335  3.38155  3.31277  1.21285  2.75547  3.06599  5.37995  4.08441     52 s - - -
          2.68618  4.42225  2.77519  2.73123  3.46354  2.40513  3.72494  3.29354  2.67741  2.69355  4.24690  2.90347  2.73739  3.18146  2.89801  2.37887  2.77519  2.98518  4.58477  3.61503
          0.03394  3.79585  4.51819  0.61958  0.77255  0.48576  0.95510
     53   2.89002  4.97982  2.46164  1.13983  4.31705  3.22719  3.81005  3.75576  2.68114  3.38625  4.36581  2.89548  3.82878  3.02872  3.08035  2.88163  3.19441  3.44836  5.50331  4.22786     53 e - - -
          2.68618  4.42225  2.77519  2.73123  3.46354  2.40513  3.72494  3.29354  2.67741  2.69355  4.24690  2.90347  2.73739  3.18146  2.89801  2.37887  2.77519  2.98518  4.58477  3.61503
          0.03394  3.79585  4.51819  0.61958  0.77255  0.48576  0.95510
     54   3.07102  4.55716  4.06533  3.70691  3.10991  3.88283  4.38674  2.31233  3.47532  0.97587  3.16059  3.98955  4.33279  3.86210  3.66310  3.44769  3.36958  2.32936  4.95932  3.66429     54 l - - -
          2.68618  4.42225  2.77519  2.73123  3.46354  2.40513  3.72494  3.29354  2.67741  2.69355  4.24690  2.90347  2.73739  3.18146  2.89801  2.37887  2.77519  2.98518  4.58477  3.61503
          0.03394  3.79585  4.51819  0.61958  0.77255  0.48576  0.95510
     55   2.37506  4.21928  3.36343  3.11426  3.90438  3.06047  4.13698  3.02232  3.05568  2.88842  3.94560  3.33461  3.75891  3.45489  3.31686  2.57569  1.30895  2.72553  5.34910  4.12161     55 t - - -
          2.68618  4.42225  2.77519  2.73123  3.46354  2.40513  3.72494  3.29354  2.67741  2.69355  4.24690  2.90347  2.73739  3.18146  2.89801  2.37887  2.77519  2.98518  4.58477  3.61503
          0.03394  3.79585  4.51819  0.61958  0.77255  0.48576  0.95510
     56   3.07102  4.55716  4.06533  3.70691  3.10991  3.88283  4.38674  2.31233  3.47532  0.97587  3.16059  3.98955  4.33279  3.86210  3.66310  3.44769  3.36958  2.32936  4.95932  3.66429     56 l - - -
          2.68618  4.42225  2.77519  2.73123  3.46354  2.40513  3.72494  3.29354  2.67741  2.69355  4.24690  2.90347  2.73739  3.18146  2.89801  2.37887  2.77519  2.98518  4.58477  3.61503
          0.03394  3.79585  4.51819  0.61958  0.77255  0.48576  0.95510
     57   2.57516  4.35592  3.23299  3.12383  4.26326  0.85784  4.24698  3.84589  3.29441  3.50933  4.48601  3.39780  3.74458  3.62500  3.53709  2.74524  3.05053  3.38922  5.37683  4.36324     57 g - - -
          2.68618  4.42225  2.77519  2.73123  3.46354  2.40513  3.72494  3.29354  2.67741  2.69355  4.24690  2.90347  2.73739  3.18146  2.89801  2.37887  2.77519  2.98518  4.58477  3.61503
          0.03394  3.79585  4.51819  0.61958  0.77255  0.48576  0.95510
     58   2.91040  5.02118  1.03459  2.29415  4.38876  3.15538  3.86864  3.96018  2.93912  3.58318  4.56156  2.84580  3.80303  3.10913  3.44324  2.88288  3.24807  3.60825  5.57214  4.27689     58 d - - -
          2.68618  4.42225  2.77519  2.73123  3.46354  2.40513  3.72494  3.29354  2.67741  2.69355  4.24690  2.90347  2.73739  3.18146  2.89801  2.37887  2.77519  2.98518  4.58477  3.61503
          0.03394  3.79585  4.51819  0.61958  0.77255  0.48576  0.95510
     59   3.07102  4.55716  4.06533  3.70691  3.10991  3.88283  4.38674  2.31233  3.47532  0.97587  3.16059  3.98955  4.33279  3.86210  3.66310  3.44769  3.36958  2.32936  4.95932  3.66429     59 l - - -
          2.68618  4.42225  2.77519  2.73123  3.46354  2.40513  3.72494  3.29354  2.67741  2.69355  4.24690  2.90347  2.73739  3.18146  2.89801  2.37887  2.77519  2.98518  4.58477  3.61503
          0.03394  3.79585  4.51819  0.61958  0.77255  0.48576  0.95510
     60   2.92233  4.76304  3.40551  2.93532  4.09822  3.42248  3.77472  3.63624  2.21532  3.16631  4.17040  3.29997  3.93052  3.00054  1.10248  3.01132  3.19466  3.36399  5.21352  4.04414     60 r - - -
          2.68618  4.42225  2.77519  2.73123  3.46354  2.40513  3.72494  3.29354  2.67741  2.69355  4.24690  2.90347  2.73739  3.18146  2.89801  2.37887  2.77519  2.98518  4.58477  3.61503
          0.03394  3.79585  4.51819  0.61958  0.77255  0.48576  0.95510
     61   2.89002  4.97982  2.46164  1.13983  4.31705  3.22719  3.81005  3.75576  2.68114  3.38625  4.36581  2.89548  3.82878  3.02872  3.08035  2.88163  3.19441  3.44836  5.50331  4.22786     61 e - - -
          2.68618  4.42225  2.77519  2.73123  3.46354  2.40513  3.72494  3.29354  2.67741  2.69355  4.24690  2.90347  2.73739  3.18146  2.89801  2.37887  2.77519  2.98518  4.58477  3.61503
          0.03394  3.79585  4.51819  0.61958  0.77255  0.48576  0.95510
     62   2.71598  4.85554  2.64315  2.39001  3.75652  3.29304  2.41175  3.65437  2.42794  3.21285  4.09665  2.13140  3.81535  2.86484  2.79674  2.72954  2.98987  3.32095  5.12452  3.65481     62 n - - -
          2.68618  4.42225  2.77519  2.73123  3.46354  2.40513  3.72494  3.29354  2.67741  2.69355  4.24690  2.90347  2.73739  3.18146  2.89801  2.37887  2.77519  2.98518  4.58477  3.61503
          0.03394  3.79585  4.51819  0.61958  0.77255  0.48576  0.95510
     63   2.65622  4.42412  3.25549  3.08508  4.08325  3.11607  4.16735  3.61068  3.13612  3.24522  4.29321  3.39853  0.98330  3.52735  3.38874  2.82178  3.09223  3.26464  5.28914  4.20354     63 p - - -
          2.68618  4.42225  2.77519  2.73123  3.46354  2.40513  3.72494  3.29354  2.67741  2.69355  4.24690  2.90347  2.73739  3.18146  2.89801  2.37887  2.77519  2.98518  4.58477  3.61503
          0.03394  3.79585  4.51819  0.61958  0.77255  0.48576  0.95510
     64   2.74801  4.31390  4.01740  3.68015  3.49623  3.64235  4.49576  2.06134  3.54665  2.19812  3.47515  3.88167  4.20856  3.91289  3.76614  3.14265  3.11235  1.12783  5.26699  3.99291     64 v - - -
          2.68618  4.42225  2.77519  2.73123  3.46354  2.40513  3.72494  3.29354  2.67741  2.69355  4.24690  2.90347  2.73739  3.18146  2.89801  2.37887  2.77519  2.98518  4.58477  3.61503
          0.03394  3.79585  4.51819  0.61958  0.77255  0.48576  0.95510
     65   2.74801  4.31390  4.01740  3.68015  3.49623  3.64235  4.49576  2.06134  3.54665  2.19812  3.47515  3.88167  4.20856  3.91289  3.76614  3.14265  3.11235  1.12783  5.26699  3.99291     65 v - - -
          2.68618  4.42225  2.77519  2.73123  3.46354  2.40513  3.72494  3.29354  2.67741  2.69355  4.24690  2.90347  2.73739  3.18146  2.89801  2.37887  2.77519  2.98518  4.58477  3.61503
          0.03394  3.79585  4.51819  0.61958  0.77255  0.48576  0.95510
     66   2.65622  4.42412  3.25549  3.08508  4.08325  3.11607  4.16735  3.61068  3.13612  3.24522  4.29321  3.39853  0.98330  3.52735  3.38874  2.82178  3.09223  3.26464  5.28914  4.20354     66 p - - -
          2.68618  4.42225  2.77519  2.73123  3.46354  2.40513  3.72494  3.29354  2.67741  2.69355  4.24690  2.90347  2.73739  3.18146  2.89801  2.37887  2.77519  2.98518  4.58477  3.61503
          0.03394  3.79585  4.51819  0.61958  0.77255  0.48576  0.95510
     67   3.14008  4.66011  3.72657  3.44335  2.30224  3.74197  3.58859  3.16031  3.30306  2.63360  3.84391  3.63166  4.21853  3.62755  3.50176  3.28379  3.42693  3.02751  3.94245  1.10351     67 y - - -
          2.68618  4.42225  2.77519  2.73123  3.46354  2.40513  3.72494  3.29354  2.67741  2.69355  4.24690  2.90347  2.73739  3.18146  2.89801  2.37887  2.77519  2.98518  4.58477  3.61503
          0.03394  3.79585  4.51819  0.61958  0.77255  0.48576  0.95510
     68   2.89002  4.97982  2.46164  1.13983  4.31705  3.22719  3.81005  3.75576  2.68114  3.38625  4.36581  2.89548  3.82878  3.02872  3.08035  2.88163  3.19441  3.44836  5.50331  4.22786     68 e - - -
          2.68618  4.42225  2.77519  2.73123  3.46354  2.40513  3.72494  3.29354  2.67741  2.69355  4.24690  2.90347  2.73739  3.18146  2.89801  2.37887  2.77519  2.98518  4.58477  3.61503
          0.03394  3.79585  4.51819  0.61958  0.77255  0.48576  0.95510
     69   2.91040  5.02118  1.03459  2.29415  4.38876  3.15538  3.86864  3.96018  2.93912  3.58318  4.56156  2.84580  3.80303  3.10913  3.44324  2.88288  3.24807  3.60825  5.57214  4.27689     69 d - - -
          2.68618  4.42225  2.77519  2.73123  3.46354  2.40513  3.72494  3.29354  2.67741  2.69355  4.24690  2.90347  2.73739  3.18146  2.89801  2.37887  2.77519  2.98518  4.58477  3.61503
          0.03394  3.79585  4.51819  0.61958  0.77255  0.48576  0.95510
     70   2.91040  5.02118  1.03459  2.29415  4.38876  3.15538  3.86864  3.96018  2.93912  3.58318  4.56156  2.84580  3.80303  3.10913  3.44324  2.88288  3.24807  3.60825  5.57214  4.27689     70 d - - -
          2.68618  4.42225  2.77519  2.73123  3.46354  2.40513  3.72494  3.29354  2.67741  2.69355  4.24690  2.90347  2.73739  3.18146  2.89801  2.37887  2.77519  2.98518  4.58477  3.61503
          0.03394  3.79585  4.51819  0.61958  0.77255  0.48576  0.95510
     71   1.13028  4.15731  3.38741  3.17741  3.97841  2.98341  4.20816  3.09276  3.19172  2.97759  4.01968  3.34558  3.71559  3.54047  3.44632  2.50918  2.78132  2.76062  5.41337  4.20549     71 a - - -
          2.68618  4.42225  2.77519  2.73123  3.46354  2.40513  3.72494  3.29354  2.67741  2.69355  4.24690  2.90347  2.73739  3.18146  2.89801  2.37887  2.77519  2.98518  4.58477  3.61503
          0.03394  3.79585  4.51819  0.61958  0.77255  0.48576  0.95510
     72   2.94350  4.34340  4.43014  3.93758  3.40491  4.15451  4.70028  1.45350  3.80746  1.93872  3.24685  4.19604  4.51794  4.10354  4.03708  3.53329  3.22018  1.36441  5.32428  4.10483     72 v - - -
          2.68618  4.42225  2.77519  2.73123  3.46354  2.40513  3.72494  3.29354  2.67741  2.69355  4.24690  2.90347  2.73739  3.18146  2.89801  2.37887  2.77519  2.98518  4.58477  3.61503
          0.03394  3.79585  4.51819  0.61958  0.77255  0.48576  0.95510
     73   2.37506  4.21928  3.36343  3.11426  3.90438  3.06047  4.13698  3.02232  3.05568  2.88842  3.94560  3.33461  3.75891  3.45489  3.31686  2.57569  1.30895  2.72553  5.34910  4.12161     73 t - - -
          2.68618  4.42225  2.77519  2.73123  3.46354  2.40513  3.72494  3.29354  2.67741  2.69355  4.24690  2.90347  2.73739  3.18146  2.89801  2.37887  2.77519  2.98518  4.58477  3.61503
          0.03394  3.79585  4.51819  0.61958  0.77255  0.48576  0.95510
     74   2.92233  4.76304  3.40551  2.93532  4.09822  3.42248  3.77472  3.63624  2.21532  3.16631  4.17040  3.29997  3.93052  3.00054  1.10248  3.01132  3.19466  3.36399  5.21352  4.04414     74 r - - -
          2.68618  4.42225  2.77519  2.73123  3.46354  2.40513  3.72494  3.29354  2.67741  2.69355  4.24690  2.90347  2.73739  3.18146  2.89801  2.37887  2.77519  2.98518  4.58477  3.61503
          0.03394  3.79585  4.51819  0.61958  0.77255  0.48576  0.95510
     75   2.94350  4.34340  4.43014  3.93758  3.40491  4.15451  4.70028  1.45350  3.80746  1.93872  3.24685  4.19604  4.51794  4.10354  4.03708  3.53329  3.22018  1.36441  5.32428  4.10483     75 v - - -
          2.68618  4.42225  2.77519  2.73123  3.46354  2.40513  3.72494  3.29354  2.67741  2.69355  4.24690  2.90347  2.73739  3.18146  2.89801  2.37887  2.77519  2.98518  4.58477  3.61503
          0.03394  3.79585  4.51819  0.61958  0.77255  0.48576  0.95510
     76   2.97152  4.41421  4.22264  3.83718  3.32466  3.98025  4.58086  1.17841  3.66364  1.92884  3.27443  4.09334  4.42066  4.02108  3.86910  3.46981  3.27286  1.84999  5.19813  3.92838     76 i - - -
          2.68618  4.42225  2.77519  2.73123  3.46354  2.40513  3.72494  3.29354  2.67741  2.69355  4.24690  2.90347  2.73739  3.18146  2.89801  2.37887  2.77519  2.98518  4.58477  3.61503
          0.03394  3.79585  4.51819  0.61958  0.77255  0.48576  0.95510
     77   2.82391  4.80348  2.85654  2.61232  3.96119  3.31750  3.76918  3.58217  2.43905  3.09197  4.12421  3.07053  3.87128  1.37714  2.72383  2.87594  3.12199  3.31731  5.24801  3.93728     77 q - - -
          2.68618  4.42225  2.77519  2.73123  3.46354  2.40513  3.72494  3.29354  2.67741  2.69355  4.24690  2.90347  2.73739  3.18146  2.89801  2.37887  2.77519  2.98518  4.58477  3.61503
          0.03394  3.79585  4.51819  0.61958  0.77255  0.48576  0.95510
     78   2.91040  5.02118  1.03459  2.29415  4.38876  3.15538  3.86864  3.96018  2.93912  3.58318  4.56156  2.84580  3.80303  3.10913  3.44324  2.88288  3.24807  3.60825  5.57214  4.27689     78 d - - -
          2.68618  4.42225  2.77519  2.73123  3.46354  2.40513  3.72494  3.29354  2.67741  2.69355  4.24690  2.90347  2.73739  3.18146  2.89801  2.37887  2.77519  2.98518  4.58477  3.61503
          0.03394  3.79585  4.51819  0.61958  0.77255  0.48576  0.95510
     79   1.13028  4.15731  3.38741  3.17741  3.97841  2.98341  4.20816  3.09276  3.19172  2.97759  4.01968  3.34558  3.71559  3.54047  3.44632  2.50918  2.78132  2.76062  5.41337  4.20549     79 a - - -
          2.68618  4.42225  2.77519  2.73123  3.46354  2.40513  3.72494  3.29354  2.67741  2.69355  4.24690  2.90347  2.73739  3.18146  2.89801  2.37887  2.77519  2.98518  4.58477  3.61503
          0.03394  3.79585  4.51819  0.61958  0.77255  0.48576  0.95510
     80   2.74801  4.31390  4.01740  3.68015  3.49623  3.64235  4.49576  2.06134  3.54665  2.19812  3.47515  3.88167  4.20856  3.91289  3.76614  3.14265  3.11235  1.12783  5.26699  3.99291     80 v - - -
          2.68618  4.42225  2.77519  2.73123  3.46354  2.40513  3.72494  3.29354  2.67741  2.69355  4.24690  2.90347  2.73739  3.18146  2.89801  2.37887  2.77519  2.98518  4.58477  3.61503
          0.03394  3.79585  4.51819  0.61958  0.77255  0.48576  0.95510
     81   2.91708  4.74495  3.05658  2.81070  3.23529  3.38640  1.31508  3.60785  2.65608  3.11075  4.14924  3.22238  3.93573  3.17650  2.92545  2.98902  3.21864  3.34463  4.70109  3.18872     81 h - - -
          2.68618  4.42225  2.77519  2.73123  3.46354  2.40513  3.72494  3.29354  2.67741  2.69355  4.24690  2.90347  2.73739  3.18146  2.89801  2.37887  2.77519  2.98518  4.58477  3.61503
          0.03394  3.79585  4.51819  0.61958  0.77255  0.48576  0.95510
     82   2.37506  4.21928  3.36343  3.11426  3.90438  3.06047  4.13698  3.02232  3.05568  2.88842  3.94560  3.33461  3.75891  3.45489  3.31686  2.57569  1.30895  2.72553  5.34910  4.12161     82 t - - -
          2.68618  4.42225  2.77519  2.73123  3.46354  2.40513  3.72494  3.29354  2.67741  2.69355  4.24690  2.90347  2.73739  3.18146  2.89801  2.37887  2.77519  2.98518  4.58477  3.61503
          0.03394  3.79585  4.51819  0.61958  0.77255  0.48576  0.95510
     83   2.65622  4.42412  3.25549  3.08508  4.08325  3.11607  4.16735  3.61068  3.13612  3.24522  4.29321  3.39853  0.98330  3.52735  3.38874  2.82178  3.09223  3.26464  5.28914  4.20354     83 p - - -
          2.68618  4.42225  2.77519  2.73123  3.46354  2.40513  3.72494  3.29354  2.67741  2.69355  4.24690  2.90347  2.73739  3.18146  2.89801  2.37887  2.77519  2.98518  4.58477  3.61503
          0.03394  3.79585  4.51819  0.61958  0.77255  0.48576  0.95510
     84   2.74801  4.31390  4.01740  3.68015  3.49623  3.64235  4.49576  2.06134  3.54665  2.19812  3.47515  3.88167  4.20856  3.91289  3.76614  3.14265  3.11235  1.12783  5.26699  3.99291     84 v - - -
          2.68618  4.42225  2.77519  2.73123  3.46354  2.40513  3.72494  3.29354  2.67741  2.69355  4.24690  2.90347  2.73739  3.18146  2.89801  2.37887  2.77519  2.98518  4.58477  3.61503
          0.03394  3.79585  4.51819  0.61958  0.77255  0.48576  0.95510
     85   3.14008  4.66011  3.72657  3.44335  2.30224  3.74197  3.58859  3.16031  3.30306  2.63360  3.84391  3.63166  4.21853  3.62755  3.50176  3.28379  3.42693  3.02751  3.94245  1.10351     85 y - - -
          2.68618  4.42225  2.77519  2.73123  3.46354  2.40513  3.72494  3.29354  2.67741  2.69355  4.24690  2.90347  2.73739  3.18146  2.89801  2.37887  2.77519  2.98518  4.58477  3.61503
          0.03394  3.79585  4.51819  0.61958  0.77255  0.48576  0.95510
     86   2.68326  4.85446  2.42830  1.70958  4.33449  2.10373  3.73996  3.77530  2.62672  3.38495  4.25615  2.81247  3.75903  2.93258  3.06740  2.69223  3.00314  3.39843  5.55027  4.21748     86 e - - -
          2.68618  4.42225  2.77519  2.73123  3.46354  2.40513  3.72494  3.29354  2.67741  2.69355  4.24690  2.90347  2.73739  3.18146  2.89801  2.37887  2.77519  2.98518  4.58477  3.61503
          0.03394  3.79585  4.51819  0.61958  0.77255  0.48576  0.95510
     87   2.28072  4.19900  3.14304  2.95724  4.00083  2.93045  4.06826  3.51397  3.02571  3.24092  4.17490  3.19308  3.66335  3.38155  3.31277  1.21285  2.75547  3.06599  5.37995  4.08441     87 s - - -
          2.68618  4.42225  2.77519  2.73123  3.46354  2.40513  3.72494  3.29354  2.67741  2.69355  4.24690  2.90347  2.73739  3.18146  2.89801  2.37887  2.77519  2.98518  4.58477  3.61503
          0.03394  3.79585  4.51819  0.61958  0.77255  0.48576  0.95510
     88   2.97152  4.41421  4.22264  3.83718  3.32466  3.98025  4.58086  1.17841  3.66364  1.92884  3.27443  4.09334  4.42066  4.02108  3.86910  3.46981  3.27286  1.84999  5.19813  3.92838     88 i - - -
          2.68618  4.42225  2.77519  2.73123  3.46354  2.40513  3.72494  3.29354  2.67741  2.69355  4.24690  2.90347  2.73739  3.18146  2.89801  2.37887  2.77519  2.98518  4.58477  3.61503
          0.03394  3.79585  4.51819  0.61958  0.77255  0.48576  0.95510
     89   2.92233  4.76304  3.40551  2.93532  4.09822  3.42248  3.77472  3.63624  2.21532  3.16631  4.17040  3.29997  3.93052  3.00054  1.10248  3.01132  3.19466  3.36399  5.21352  4.04414     89 r - - -
          2.68618  4.42225  2.77519  2.73123  3.46354  2.40513  3.72494  3.29354  2.67741  2.69355  4.24690  2.90347  2.73739  3.18146  2.89801  2.37887  2.77519  2.98518  4.58477  3.61503
          0.03394  3.79585  4.51819  0.61958  0.77255  0.48576  0.95510
     90   2.66303  4.65377  2.67206  2.55081  4.00554  3.13494  3.86464  3.70128  2.76297  3.35754  4.31478  1.30149  3.78399  3.13892  3.11357  2.73422  3.04338  3.33127  5.32061  3.96066     90 n - - -
          2.68618  4.42225  2.77519  2.73123  3.46354  2.40513  3.72494  3.29354  2.67741  2.69355  4.24690  2.90347  2.73739  3.18146  2.89801  2.37887  2.77519  2.98518  4.58477  3.61503
          0.03394  3.79585  4.51819  0.61958  0.77255  0.48576  0.95510
     91   3.21432  4.61528  3.97781  3.66632  2.59633  3.64739  3.81226  3.23635  3.39080  2.64367  3.87354  3.83125  4.15925  3.78261  3.53208  3.41862  3.51129  3.12458  1.05528  2.60277     91 w - - -
          2.68618  4.42225  2.77519  2.73123  3.46354  2.40513  3.72494  3.29354  2.67741  2.69355  4.24690  2.90347  2.73739  3.18146  2.89801  2.37887  2.77519  2.98518  4.58477  3.61503
          0.03394  3.79585  4.51819  0.61958  0.77255  0.48576  0.95510
     92   2.20088  4.13208  3.23447  2.94063  4.04622  2.92521  4.02273  3.36129  2.94760  3.12827  4.00875  3.16821  3.63611  3.29289  3.25891  1.74768  1.88816  2.92757  5.41992  4.17407     92 s - - -
          2.68618  4.42225  2.77519  2.73123  3.46354  2.40513  3.72494  3.29354  2.67741  2.69355  4.24690  2.90347  2.73739  3.18146  2.89801  2.37887  2.77519  2.98518  4.58477  3.61503
          0.03394  3.79585  4.51819  0.61958  0.77255  0.48576  0.95510
     93   2.74801  4.31390  4.01740  3.68015  3.49623  3.64235  4.49576  2.06134  3.54665  2.19812  3.47515  3.88167  4.20856  3.91289  3.76614  3.14265  3.11235  1.12783  5.26699  3.99291     93 v - - -
          2.68618  4.42225  2.77519  2.73123  3.46354  2.40513  3.72494  3.29354  2.67741  2.69355  4.24690  2.90347  2.73739  3.18146  2.89801  2.37887  2.77519  2.98518  4.58477  3.61503
          0.03394  3.79585  4.51819  0.61958  0.77255  0.48576  0.95510
     94   1.57160  4.10818  3.19121  2.97014  4.16286  1.88998  4.09760  3.49376  3.07909  3.25314  4.12422  3.17429  3.61103  3.37851  3.38777  2.35245  2.65803  3.00896  5.50958  4.29609     94 a - - -
          2.68618  4.42225  2.77519  2.73123  3.46354  2.40513  3.72494  3.29354  2.67741  2.69355  4.24690  2.90347  2.73739  3.18146  2.89801  2.37887  2.77519  2.98518  4.58477  3.61503
          0.03394  3.79585  4.51819  0.61958  0.77255  0.48576  0.95510
     95   2.89002  4.97982  2.46164  1.13983  4.31705  3.22719  3.81005  3.75576  2.68114  3.38625  4.36581  2.89548  3.82878  3.02872  3.08035  2.88163  3.19441  3.44836  5.50331  4.22786     95 e - - -
          2.68618  4.42225  2.77519  2.73123  3.46354  2.40513  3.72494  3.29354  2.67741  2.69355  4.24690  2.90347  2.73739  3.18146  2.89801  2.37887  2.77519  2.98518  4.58477  3.61503
          0.03394  3.79585  4.51819  0.61958  0.77255  0.48576  0.95510
     96   3.16360  4.58872  4.13284  3.83446  1.14617  3.86796  3.84818  2.69866  3.74379  2.08748  3.44153  3.93390  4.32968  3.93351  3.88243  3.43640  3.46543  2.68337  4.12325  2.50121     96 f - - -
          2.68618  4.42225  2.77519  2.73123  3.46354  2.40513  3.72494  3.29354  2.67741  2.69355  4.24690  2.90347  2.73739  3.18146  2.89801  2.37887  2.77519  2.98518  4.58477  3.61503
          0.03394  3.79585  4.51819  0.61958  0.77255  0.48576  0.95510
     97   2.92233  4.76304  3.40551  2.93532  4.09822  3.42248  3.77472  3.63624  2.21532  3.16631  4.17040  3.29997  3.93052  3.00054  1.10248  3.01132  3.19466  3.36399  5.21352  4.04414     97 r - - -
          2.68618  4.42225  2.77519  2.73123  3.46354  2.40513  3.72494  3.29354  2.67741  2.69355  4.24690  2.90347  2.73739  3.18146  2.89801  2.37887  2.77519  2.98518  4.58477  3.61503
          0.03394  3.79585  4.51819  0.61958  0.77255  0.48576  0.95510
     98   2.89002  4.97982  2.46164  1.13983  4.31705  3.22719  3.81005  3.75576  2.68114  3.38625  4.36581  2.89548  3.82878  3.02872  3.08035  2.88163  3.19441  3.44836  5.50331  4.22786     98 e - - -
          2.68618  4.42225  2.77519  2.73123  3.46354  2.40513  3.72494  3.29354  2.67741  2.69355  4.24690  2.90347  2.73739  3.18146  2.89801  2.37887  2.77519  2.98518  4.58477  3.61503
          0.03394  3.79585  4.51819  0.61958  0.77255  0.48576  0.95510
     99   3.16360  4.58872  4.13284  3.83446  1.14617  3.86796  3.84818  2.69866  3.74379  2.08748  3.44153  3.93390  4.32968  3.93351  3.88243  3.43640  3.46543  2.68337  4.12325  2.50121     99 f - - -
          2.68618  4.42225  2.77519  2.73123  3.46354  2.40513  3.72494  3.29354  2.67741  2.69355  4.24690  2.90347  2.73739  3.18146  2.89801  2.37887  2.77519  2.98518  4.58477  3.61503
          0.03394  3.79585  4.51819  0.61958  0.77255  0.48576  0.95510
    100   3.07102  4.55716  4.06533  3.70691  3.10991  3.88283  4.38674  2.31233  3.47532  0.97587  3.16059  3.98955  4.33279  3.86210  3.66310  3.44769  3.36958  2.32936  4.95932  3.66429    100 l - - -
          2.68618  4.42225  2.77519  2.73123  3.46354  2.40513  3.72494  3.29354  2.67741  2.69355  4.24690  2.90347  2.73739  3.18146  2.89801  2.37887  2.77519  2.98518  4.58477  3.61503
          0.03394  3.79585  4.51819  0.61958  0.77255  0.48576  0.95510
    101   3.07102  4.55716  4.06533  3.70691  3.10991  3.88283  4.38674  2.31233  3.47532  0.97587  3.16059  3.98955  4.33279  3.86210  3.66310  3.44769  3.36958  2.32936  4.95932  3.66429    101 l - - -
          2.68618  4.42225  2.77519  2.73123  3.46354  2.40513  3.72494  3.29354  2.67741  2.69355  4.24690  2.90347  2.73739  3.18146  2.89801  2.37887  2.77519  2.98518  4.58477  3.61503
          0.03394  3.79585  4.51819  0.61958  0.77255  0.48576  0.95510
    102   2.91040  5.02118  1.03459  2.29415  4.38876  3.15538  3.86864  3.96018  2.93912  3.58318  4.56156  2.84580  3.80303  3.10913  3.44324  2.88288  3.24807  3.60825  5.57214  4.27689    102 d - - -
          2.68618  4.42225  2.77519  2.73123  3.46354  2.40513  3.72494  3.29354  2.67741  2.69355  4.24690  2.90347  2.73739  3.18146  2.89801  2.37887  2.77519  2.98518  4.58477  3.61503
          0.03394  3.79585  4.51819  0.61958  0.77255  0.48576  0.95510
    103   2.57516  4.35592  3.23299  3.12383  4.26326  0.85784  4.24698  3.84589  3.29441  3.50933  4.48601  3.39780  3.74458  3.62500  3.53709  2.74524  3.05053  3.38922  5.37683  4.36324    103 g - - -
          2.68618  4.42225  2.77519  2.73123  3.46354  2.40513  3.72494  3.29354  2.67741  2.69355  4.24690  2.90347  2.73739  3.18146  2.89801  2.37887  2.77519  2.98518  4.58477  3.61503
          0.03394  3.79585  4.51819  0.61958  0.77255  0.48576  0.95510
    104   2.92233  4.76304  3.40551  2.93532  4.09822  3.42248  3.77472  3.63624  2.21532  3.16631  4.17040  3.29997  3.93052  3.00054  1.10248  3.01132  3.19466  3.36399  5.21352  4.04414    104 r - - -
          2.68618  4.42225  2.77519  2.73123  3.46354  2.40513  3.72494  3.29354  2.67741  2.69355  4.24690  2.90347  2.73739  3.18146  2.89801  2.37887  2.77519  2.98518  4.58477  3.61503
          0.03394  3.79585  4.51819  0.61958  0.77255  0.48576  0.95510
    105   2.37506  4.21928  3.36343  3.11426  3.90438  3.06047  4.13698  3.02232  3.05568  2.88842  3.94560  3.33461  3.75891  3.45489  3.31686  2.57569  1.30895  2.72553  5.34910  4.12161    105 t - - -
          2.68618  4.42225  2.77519  2.73123  3.46354  2.40513  3.72494  3.29354  2.67741  2.69355  4.24690  2.90347  2.73739  3.18146  2.89801  2.37887  2.77519  2.98518  4.58477  3.61503
          0.03394  3.79585  4.51819  0.61958  0.77255  0.48576  0.95510
    106   2.28072  4.19900  3.14304  2.95724  4.00083  2.93045  4.06826  3.51397  3.02571  3.24092  4.17490  3.19308  3.66335  3.38155  3.31277  1.21285  2.75547  3.06599  5.37995  4.08441    106 s - - -
          2.68618  4.42225  2.77519  2.73123  3.46354  2.40513  3.72494  3.29354  2.67741  2.69355  4.24690  2.90347  2.73739  3.18146  2.89801  2.37887  2.77519  2.98518  4.58477  3.61503
          0.03394  3.79585  4.51819  0.61958  0.77255  0.48576  0.95510
    107   1.59883  4.08593  3.25718  2.99716  4.09909  2.87231  4.08252  3.41647  3.04795  3.19079  4.06492  3.18351  3.60984  3.36315  3.35210  1.69814  2.63294  2.94902  5.47531  4.23902    107 a - - -
          2.68618  4.42225  2.77519  2.73123  3.46354  2.40513  3.72494  3.29354  2.67741  2.69355  4.24690  2.90347  2.73739  3.18146  2.89801  2.37887  2.77519  2.98518  4.58477  3.61503
          0.03394  3.79585  4.51819  0.61958  0.77255  0.48576  0.95510
    108   1.13028  4.15731  3.38741  3.17741  3.97841  2.98341  4.20816  3.09276  3.19172  2.97759  4.01968  3.34558  3.71559  3.54047  3.44632  2.50918  2.78132  2.76062  5.41337  4.20549    108 a - - -
          2.68618  4.42225  2.77519  2.73123  3.46354  2.40513  3.72494  3.29354  2.67741  2.69355  4.24690  2.90347  2.73739  3.18146  2.89801  2.37887  2.77519  2.98518  4.58477  3.61503
          0.03394  3.79585  4.51819  0.61958  0.77255  0.48576  0.95510
    109   1.92009  4.71520  1.86788  2.31755  4.24550  3.11910  3.76735  3.57296  2.71917  3.28859  4.17286  2.82478  3.73284  2.96225  3.19990  2.60936  2.91469  3.20786  5.54699  4.18196    109 d - - -
          2.68618  4.42225  2.77519  2.73123  3.46354  2.40513  3.72494  3.29354  2.67741  2.69355  4.24690  2.90347  2.73739  3.18146  2.89801  2.37887  2.77519  2.98518  4.58477  3.61503
          0.03394  3.79585  4.51819  0.61958  0.77255  0.48576  0.95510
    110   2.97152  4.41421  4.22264  3.83718  3.32466  3.98025  4.58086  1.17841  3.66364  1.92884  3.27443  4.09334  4.42066  4.02108  3.86910  3.46981  3.27286  1.84999  5.19813  3.92838    110 i - - -
          2.68618  4.42225  2.77519  2.73123  3.46354  2.40513  3.72494  3.29354  2.67741  2.69355  4.24690  2.90347  2.73739  3.18146  2.89801  2.37887  2.77519  2.98518  4.58477  3.61503
          0.03394  3.79585  4.51819  0.61958  0.77255  0.48576  0.95510
    111   2.89002  4.97982  2.46164  1.13983  4.31705  3.22719  3.81005  3.75576  2.68114  3.38625  4.36581  2.89548  3.82878  3.02872  3.08035  2.88163  3.19441  3.44836  5.50331  4.22786    111 e - - -
          2.68618  4.42225  2.77519  2.73123  3.46354  2.40513  3.72494  3.29354  2.67741  2.69355  4.24690  2.90347  2.73739  3.18146  2.89801  2.37887  2.77519  2.98518  4.58477  3.61503
          0.03394  3.79585  4.51819  0.61958  0.77255  0.48576  0.95510
    112   2.92233  4.76304  3.40551  2.93532  4.09822  3.42248  3.77472  3.63624  2.21532  3.16631  4.17040  3.29997  3.93052  3.00054  1.10248  3.01132  3.19466  3.36399  5.21352  4.04414    112 r - - -
          2.68618  4.42225  2.77519  2.73123  3.46354  2.40513  3.72494  3.29354  2.67741  2.69355  4.24690  2.90347  2.73739  3.18146  2.89801  2.37887  2.77519  2.98518  4.58477  3.61503
          0.03394  3.79585  4.51819  0.61958  0.77255  0.48576  0.95510
    113   2.74801  4.31390  4.01740  3.68015  3.49623  3.64235  4.49576  2.06134  3.54665  2.19812  3.47515  3.88167  4.20856  3.91289  3.76614  3.14265  3.11235  1.12783  5.26699  3.99291    113 v - - -
          2.68618  4.42225  2.77519  2.73123  3.46354  2.40513  3.72494  3.29354  2.67741  2.69355  4.24690  2.90347  2.73739  3.18146  2.89801  2.37887  2.77519  2.98518  4.58477  3.61503
          0.03394  3.79585  4.51819  0.61958  0.77255  0.48576  0.95510
    114   2.92233  4.76304  3.40551  2.93532  4.09822  3.42248  3.77472  3.63624  2.21532  3.16631  4.17040  3.29997  3.93052  3.00054  1.10248  3.01132  3.19466  3.36399  5.21352  4.04414    114 r - - -
          2.68618  4.42225  2.77519  2.73123  3.46354  2.40513  3.72494  3.29354  2.67741  2.69355  4.24690  2.90347  2.73739  3.18146  2.89801  2.37887  2.77519  2.98518  4.58477  3.61503
          0.03394  3.79585  4.51819  0.61958  0.77255  0.48576  0.95510
    115   2.90473  4.86144  3.07543  2.71386  4.23027  3.40035  3.72182  3.65519  1.14858  3.23810  4.20559  3.14102  3.90771  2.91909  2.42439  2.95288  3.16474  3.36797  5.31804  4.12045    115 k - - -
          2.68618  4.42225  2.77519  2.73123  3.46354  2.40513  3.72494  3.29354  2.67741  2.69355  4.24690  2.90347  2.73739  3.18146  2.89801  2.37887  2.77519  2.98518  4.58477  3.61503
          0.03394  3.79585  4.51819  0.61958  0.77255  0.48576  0.95510
    116   2.57516  4.35592  3.23299  3.12383  4.26326  0.85784  4.24698  3.84589  3.29441  3.50933  4.48601  3.39780  3.74458  3.62500  3.53709  2.74524  3.05053  3.38922  5.37683  4.36324    116 g - - -
          2.68618  4.42225  2.77519  2.73123  3.46354  2.40513  3.72494  3.29354  2.67741  2.69355  4.24690  2.90347  2.73739  3.18146  2.89801  2.37887  2.77519  2.98518  4.58477  3.61503
          0.03394  3.79585  4.51819  0.61958  0.77255  0.48576  0.95510
    117   3.07102  4.55716  4.06533  3.70691  3.10991  3.88283  4.38674  2.31233  3.47532  0.97587  3.16059  3.98955  4.33279  3.86210  3.66310  3.44769  3.36958  2.32936  4.95932  3.66429    117 l - - -
          2.68618  4.42225  2.77519  2.73123  3.46354  2.40513  3.72494  3.29354  2.67741  2.69355  4.24690  2.90347  2.73739  3.18146  2.89801  2.37887  2.77519  2.98518  4.58477  3.61503
          0.03394  3.79585  4.51819  0.61958  0.77255  0.48576  0.95510
    118   2.37506  4.21928  3.36343  3.11426  3.90438  3.06047  4.13698  3.02232  3.05568  2.88842  3.94560  3.33461  3.75891  3.45489  3.31686  2.57569  1.30895  2.72553  5.34910  4.12161    118 t - - -
          2.68618  4.42225  2.77519  2.73123  3.46354  2.40513  3.72494  3.29354  2.67741  2.69355  4.24690  2.90347  2.73739  3.18146  2.89801  2.37887  2.77519  2.98518  4.58477  3.61503
          0.03394  3.79585  4.51819  0.61958  0.77255  0.48576  0.95510
    119   2.28072  4.19900  3.14304  2.95724  4.00083  2.93045  4.06826  3.51397  3.02571  3.24092  4.17490  3.19308  3.66335  3.38155  3.31277  1.21285  2.75547  3.06599  5.37995  4.08441    119 s - - -
          2.68618  4.42225  2.77519  2.73123  3.46354  2.40513  3.72494  3.29354  2.67741  2.69355  4.24690  2.90347  2.73739  3.18146  2.89801  2.37887  2.77519  2.98518  4.58477  3.61503
          0.03394  3.79585  4.51819  0.61958  0.77255  0.48576  0.95510
    120   2.89002  4.97982  2.46164  1.13983  4.31705  3.22719  3.81005  3.75576  2.68114  3.38625  4.36581  2.89548  3.82878  3.02872  3.08035  2.88163  3.19441  3.44836  5.50331  4.22786    120 e - - -
          2.68618  4.42225  2.77519  2.73123  3.46354  2.40513  3.72494  3.29354  2.67741  2.69355  4.24690  2.90347  2.73739  3.18146  2.89801  2.37887  2.77519  2.98518  4.58477  3.61503
          0.03394  3.79585  4.51819  0.61958  0.77255  0.48576  0.95510
    121   2.91144  4.47319  3.96799  3.55732  3.17835  3.77684  4.31030  2.34647  3.32892  1.78624  1.53332  3.84376  4.23852  3.71682  3.54291  3.25177  3.21604  2.34324  5.00794  3.76195    121 m - - -
          2.68618  4.42225  2.77519  2.73123  3.46354  2.40513  3.72494  3.29354  2.67741  2.69355  4.24690  2.90347  2.73739  3.18146  2.89801  2.37887  2.77519  2.98518  4.58477  3.61503
          0.03394  3.79585  4.51819  0.61958  0.77255  0.48576  0.95510
    122   1.13028  4.15731  3.38741  3.17741  3.97841  2.98341  4.20816  3.09276  3.19172  2.97759  4.01968  3.34558  3.71559  3.54047  3.44632  2.50918  2.78132  2.76062  5.41337  4.20549    122 a - - -
          2.68618  4.42225  2.77519  2.73123  3.46354  2.40513  3.72494  3.29354  2.67741  2.69355  4.24690  2.90347  2.73739  3.18146  2.89801  2.37887  2.77519  2.98518  4.58477  3.61503
          0.03394  3.79585  4.51819  0.61958  0.77255  0.48576  0.95510
    123   1.13028  4.15731  3.38741  3.17741  3.97841  2.98341  4.20816  3.09276  3.19172  2.97759  4.01968  3.34558  3.71559  3.54047  3.44632  2.50918  2.78132  2.76062  5.41337  4.20549    123 a - - -
          2.68618  4.42225  2.77519  2.73123  3.46354  2.40513  3.72494  3.29354  2.67741  2.69355  4.24690  2.90347  2.73739  3.18146  2.89801  2.37887  2.77519  2.98518  4.58477  3.61503
          0.03394  3.79585  4.51819  0.61958  0.77255  0.48576  0.95510
    124   1.13028  4.15731  3.38741  3.17741  3.97841  2.98341  4.20816  3.09276  3.19172  2.97759  4.01968  3.34558  3.71559  3.54047  3.44632  2.50918  2.78132  2.76062  5.41337  4.20549    124 a - - -
          2.68618  4.42225  2.77519  2.73123  3.46354  2.40513  3.72494  3.29354  2.67741  2.69355  4.24690  2.90347  2.73739  3.18146  2.89801  2.37887  2.77519  2.98518  4.58477  3.61503
          0.03394  3.79585  4.51819  0.61958  0.77255  0.48576  0.95510
    125   2.74801  4.31390  4.01740  3.68015  3.49623  3.64235  4.49576  2.06134  3.54665  2.19812  3.47515  3.88167  4.20856  3.91289  3.76614  3.14265  3.11235  1.12783  5.26699  3.99291    125 v - - -
          2.68618  4.42225  2.77519  2.73123  3.46354  2.40513  3.72494  3.29354  2.67741  2.69355  4.24690  2.90347  2.73739  3.18146  2.89801  2.37887  2.77519  2.98518  4.58477  3.61503
          0.03394  3.79585  4.51819  0.61958  0.77255  0.48576  0.95510
    126   2.28072  4.19900  3.14304  2.95724  4.00083  2.93045  4.06826  3.51397  3.02571  3.24092  4.17490  3.19308  3.66335  3.38155  3.31277  1.21285  2.75547  3.06599  5.37995  4.08441    126 s - - -
          2.68618  4.42225  2.77519  2.73123  3.46354  2.40513  3.72494  3.29354  2.67741  2.69355  4.24690  2.90347  2.73739  3.18146  2.89801  2.37887  2.77519  2.98518  4.58477  3.61503
          0.03394  3.79585  4.51819  0.61958  0.77255  0.48576  0.95510
    127   2.90473  4.86144  3.07543  2.71386  4.23027  3.40035  3.72182  3.65519  1.14858  3.23810  4.20559  3.14102  3.90771  2.91909  2.42439  2.95288  3.16474  3.36797  5.31804  4.12045    127 k - - -
          2.68618  4.42225  2.77519  2.73123  3.46354  2.40513  3.72494  3.29354  2.67741  2.69355  4.24690  2.90347  2.73739  3.18146  2.89801  2.37887  2.77519  2.98518  4.58477  3.61503
          0.03394  3.79585  4.51819  0.61958  0.77255  0.48576  0.95510
    128   2.97152  4.41421  4.22264  3.83718  3.32466  3.98025  4.58086  1.17841  3.66364  1.92884  3.27443  4.09334  4.42066  4.02108  3.86910  3.46981  3.27286  1.84999  5.19813  3.92838    128 i - - -
          2.68618  4.42225  2.77519  2.73123  3.46354  2.40513  3.72494  3.29354  2.67741  2.69355  4.24690  2.90347  2.73739  3.18146  2.89801  2.37887  2.77519  2.98518  4.58477  3.61503
          0.03394  3.79585  4.51819  0.61958  0.77255  0.48576  0.95510
    129   2.91144  4.47319  3.96799  3.55732  3.17835  3.77684  4.31030  2.34647  3.32892  1.78624  1.53332  3.84376  4.23852  3.71682  3.54291  3.25177  3.21604  2.34324  5.00794  3.76195    129 m - - -
          2.68618  4.42225  2.77519  2.73123  3.46354  2.40513  3.72494  3.29354  2.67741  2.69355  4.24690  2.90347  2.73739  3.18146  2.89801  2.37887  2.77519  2.98518  4.58477  3.61503
          0.03394  3.79585  4.51819  0.61958  0.77255  0.48576  0.95510
    130   2.28072  4.19900  3.14304  2.95724  4.00083  2.93045  4.06826  3.51397  3.02571  3.24092  4.17490  3.19308  3.66335  3.38155  3.31277  1.21285  2.75547  3.06599  5.37995  4.08441    130 s - - -
          2.68618  4.42225  2.77519  2.73123  3.46354  2.40513  3.72494  3.29354  2.67741  2.69355  4.24690  2.90347  2.73739  3.18146  2.89801  2.37887  2.77519  2.98518  4.58477  3.61503
          0.03394  3.79585  4.51819  0.61958  0.77255  0.48576  0.95510
    131   2.66303  4.65377  2.67206  2.55081  4.00554  3.13494  3.86464  3.70128  2.76297  3.35754  4.31478  1.30149  3.78399  3.13892  3.11357  2.73422  3.04338  3.33127  5.32061  3.96066    131 n - - -
          2.68618  4.42225  2.77519  2.73123  3.46354  2.40513  3.72494  3.29354  2.67741  2.69355  4.24690  2.90347  2.73739  3.18146  2.89801  2.37887  2.77519  2.98518  4.58477  3.61503
          0.03394  3.79585  4.51819  0.61958  0.77255  0.48576  0.95510
    132   1.13028  4.15731  3.38741  3.17741  3.97841  2.98341  4.20816  3.09276  3.19172  2.97759  4.01968  3.34558  3.71559  3.54047  3.44632  2.50918  2.78132  2.76062  5.41337  4.20549    132 a - - -
          2.68618  4.42225  2.77519  2.73123  3.46354  2.40513  3.72494  3.29354  2.67741  2.69355  4.24690  2.90347  2.73739  3.18146  2.89801  2.37887  2.77519  2.98518  4.58477  3.61503
          0.03394  3.79585  4.51819  0.61958  0.77255  0.48576  0.95510
    133   2.91040  5.02118  1.03459  2.29415  4.38876  3.15538  3.86864  3.96018  2.93912  3.58318  4.56156  2.84580  3.80303  3.10913  3.44324  2.88288  3.24807  3.60825  5.57214  4.27689    133 d - - -
          2.68618  4.42225  2.77519  2.73123  3.46354  2.40513  3.72494  3.29354  2.67741  2.69355  4.24690  2.90347  2.73739  3.18146  2.89801  2.37887  2.77519  2.98518  4.58477  3.61503
          0.03394  3.79585  4.51819  0.61958  0.77255  0.48576  0.95510
    134   3.07102  4.55716  4.06533  3.70691  3.10991  3.88283  4.38674  2.31233  3.47532  0.97587  3.16059  3.98955  4.33279  3.86210  3.66310  3.44769  3.36958  2.32936  4.95932  3.66429    134 l - - -
          2.68618  4.42225  2.77519  2.73123  3.46354  2.40513  3.72494  3.29354  2.67741  2.69355  4.24690  2.90347  2.73739  3.18146  2.89801  2.37887  2.77519  2.98518  4.58477  3.61503
          0.03394  3.79585  4.51819  0.61958  0.77255  0.48576  0.95510
    135   2.97152  4.41421  4.22264  3.83718  3.32466  3.98025  4.58086  1.17841  3.66364  1.92884  3.27443  4.09334  4.42066  4.02108  3.86910  3.46981  3.27286  1.84999  5.19813  3.92838    135 i - - -
          2.68618  4.42225  2.77519  2.73123  3.46354  2.40513  3.72494  3.29354  2.67741  2.69355  4.24690  2.90347  2.73739  3.18146  2.89801  2.37887  2.77519  2.98518  4.58477  3.61503
          0.03394  3.79585  4.51819  0.61958  0.77255  0.48576  0.95510
    136   2.63948  2.47742  4.08023  3.58952  2.09462  3.59650  4.02068  2.40086  3.45975  2.12976  3.27514  3.72920  4.08178  3.69424  3.64895  2.98280  2.94928  2.26090  4.56466  3.13677    136 f - - -
          2.68618  4.42225  2.77519  2.73123  3.46354  2.40513  3.72494  3.29354  2.67741  2.69355  4.24690  2.90347  2.73739  3.18146  2.89801  2.37887  2.77519  2.98518  4.58477  3.61503
          0.03394  3.79585  4.51819  0.61958  0.77255  0.48576  0.95510
    137   1.13028  4.15731  3.38741  3.17741  3.97841  2.98341  4.20816  3.09276  3.19172  2.97759  4.01968  3.34558  3.71559  3.54047  3.44632  2.50918  2.78132  2.76062  5.41337  4.20549    137 a - - -
          2.68618  4.42225  2.77519  2.73123  3.46354  2.40513  3.72494  3.29354  2.67741  2.69355  4.24690  2.90347  2.73739  3.18146  2.89801  2.37887  2.77519  2.98518  4.58477  3.61503
          0.03394  3.79585  4.51819  0.61958  0.77255  0.48576  0.95510
    138   1.13028  4.15731  3.38741  3.17741  3.97841  2.98341  4.20816  3.09276  3.19172  2.97759  4.01968  3.34558  3.71559  3.54047  3.44632  2.50918  2.78132  2.76062  5.41337  4.20549    138 a - - -
          2.68618  4.42225  2.77519  2.73123  3.46354  2.40513  3.72494  3.29354  2.67741  2.69355  4.24690  2.90347  2.73739  3.18146  2.89801  2.37887  2.77519  2.98518  4.58477  3.61503
          0.03394  3.79585  4.51819  0.61958  0.77255  0.48576  0.95510
    139   2.90473  4.86144  3.07543  2.71386  4.23027  3.40035  3.72182  3.65519  1.14858  3.23810  4.20559  3.14102  3.90771  2.91909  2.42439  2.95288  3.16474  3.36797  5.31804  4.12045    139 k - - -
          2.68618  4.42225  2.77519  2.73123  3.46354  2.40513  3.72494  3.29354  2.67741  2.69355  4.24690  2.90347  2.73739  3.18146  2.89801  2.37887  2.77519  2.98518  4.58477  3.61503
          0.03394  3.79585  4.51819  0.61958  0.77255  0.48576  0.95510
    140   2.90473  4.86144  3.07543  2.71386  4.23027  3.40035  3.72182  3.65519  1.14858  3.23810  4.20559  3.14102  3.90771  2.91909  2.42439  2.95288  3.16474  3.36797  5.31804  4.12045    140 k - - -
          2.68618  4.42225  2.77519  2.73123  3.46354  2.40513  3.72494  3.29354  2.67741  2.69355  4.24690  2.90347  2.73739  3.18146  2.89801  2.37887  2.77519  2.98518  4.58477  3.61503
          0.03394  3.79585  4.51819  0.61958  0.77255  0.48576  0.95510
    141   2.91144  4.47319  3.96799  3.55732  3.17835  3.77684  4.31030  2.34647  3.32892  1.78624  1.53332  3.84376  4.23852  3.71682  3.54291  3.25177  3.21604  2.34324  5.00794  3.76195    141 m - - -
          2.68618  4.42225  2.77519  2.73123  3.46354  2.40513  3.72494  3.29354  2.67741  2.69355  4.24690  2.90347  2.73739  3.18146  2.89801  2.37887  2.77519  2.98518  4.58477  3.61503
          0.03394  3.79585  4.51819  0.61958  0.77255  0.48576  0.95510
    142   2.65622  4.42412  3.25549  3.08508  4.08325  3.11607  4.16735  3.61068  3.13612  3.24522  4.29321  3.39853  0.98330  3.52735  3.38874  2.82178  3.09223  3.26464  5.28914  4.20354    142 p - - -
          2.68618  4.42225  2.77519  2.73123  3.46354  2.40513  3.72494  3.29354  2.67741  2.69355  4.24690  2.90347  2.73739  3.18146  2.89801  2.37887  2.77519  2.98518  4.58477  3.61503
          0.03394  3.79585  4.51819  0.61958  0.77255  0.48576  0.95510
    143   2.74801  4.31390  4.01740  3.68015  3.49623  3.64235  4.49576  2.06134  3.54665  2.19812  3.47515  3.88167  4.20856  3.91289  3.76614  3.14265  3.11235  1.12783  5.26699  3.99291    143 v - - -
          2.68618  4.42225  2.77519  2.73123  3.46354  2.40513  3.72494  3.29354  2.67741  2.69355  4.24690  2.90347  2.73739  3.18146  2.89801  2.37887  2.77519  2.98518  4.58477  3.61503
          0.03394  3.79585  4.51819  0.61958  0.77255  0.48576  0.95510
    144   2.74801  4.31390  4.01740  3.68015  3.49623  3.64235  4.49576  2.06134  3.54665  2.19812  3.47515  3.88167  4.20856  3.91289  3.76614  3.14265  3.11235  1.12783  5.26699  3.99291    144 v - - -
          2.68618  4.42225  2.77519  2.73123  3.46354  2.40513  3.72494  3.29354  2.67741  2.69355  4.24690  2.90347  2.73739  3.18146  2.89801  2.37887  2.77519  2.98518  4.58477  3.61503
          0.03394  3.79585  4.51819  0.61958  0.77255  0.48576  0.95510
    145   2.74801  4.31390  4.01740  3.68015  3.49623  3.64235  4.49576  2.06134  3.54665  2.19812  3.47515  3.88167  4.20856  3.91289  3.76614  3.14265  3.11235  1.12783  5.26699  3.99291    145 v - - -
          2.68618  4.42225  2.77519  2.73123  3.46354  2.40513  3.72494  3.29354  2.67741  2.69355  4.24690  2.90347  2.73739  3.18146  2.89801  2.37887  2.77519  2.98518  4.58477  3.61503
          0.03394  3.79585  4.51819  0.61958  0.77255  0.48576  0.95510
    146   2.92233  4.76304  3.40551  2.93532  4.09822  3.42248  3.77472  3.63624  2.21532  3.16631  4.17040  3.29997  3.93052  3.00054  1.10248  3.01132  3.19466  3.36399  5.21352  4.04414    146 r - - -
          2.68618  4.42225  2.77519  2.73123  3.46354  2.40513  3.72494  3.29354  2.67741  2.69355  4.24690  2.90347  2.73739  3.18146  2.89801  2.37887  2.77519  2.98518  4.58477  3.61503
          0.03394  3.79585  4.51819  0.61958  0.77255  0.48576  0.95510
    147   2.28072  4.19900  3.14304  2.95724  4.00083  2.93045  4.06826  3.51397  3.02571  3.24092  4.17490  3.19308  3.66335  3.38155  3.31277  1.21285  2.75547  3.06599  5.37995  4.08441    147 s - - -
          2.68618  4.42225  2.77519  2.73123  3.46354  2.40513  3.72494  3.29354  2.67741  2.69355  4.24690  2.90347  2.73739  3.18146  2.89801  2.37887  2.77519  2.98518  4.58477  3.61503
          0.03394  3.79585  4.51819  0.61958  0.77255  0.48576  0.95510
    148   2.66303  4.65377  2.67206  2.55081  4.00554  3.13494  3.86464  3.70128  2.76297  3.35754  4.31478  1.30149  3.78399  3.13892  3.11357  2.73422  3.04338  3.33127  5.32061  3.96066    148 n - - -
          2.68618  4.42225  2.77519  2.73123  3.46354  2.40513  3.72494  3.29354  2.67741  2.69355  4.24690  2.90347  2.73739  3.18146  2.89801  2.37887  2.77519  2.98518  4.58477  3.61503
          0.03394  3.79585  4.51819  0.61958  0.77255  0.48576  0.95510
    149   2.66303  4.65377  2.67206  2.55081  4.00554  3.13494  3.86464  3.70128  2.76297  3.35754  4.31478  1.30149  3.78399  3.13892  3.11357  2.73422  3.04338  3.33127  5.32061  3.96066    149 n - - -
          2.68618  4.42225  2.77519  2.73123  3.46354  2.40513  3.72494  3.29354  2.67741  2.69355  4.24690  2.90347  2.73739  3.18146  2.89801  2.37887  2.77519  2.98518  4.58477  3.61503
          0.03394  3.79585  4.51819  0.61958  0.77255  0.48576  0.95510
    150   2.37506  4.21928  3.36343  3.11426  3.90438  3.06047  4.13698  3.02232  3.05568  2.88842  3.94560  3.33461  3.75891  3.45489  3.31686  2.57569  1.30895  2.72553  5.34910  4.12161    150 t - - -
          2.68618  4.42225  2.77519  2.73123  3.46354  2.40513  3.72494  3.29354  2.67741  2.69355  4.24690  2.90347  2.73739  3.18146  2.89801  2.37887  2.77519  2.98518  4.58477  3.61503
          0.03394  3.79585  4.51819  0.61958  0.77255  0.48576  0.95510
    151   2.74801  4.31390  4.01740  3.68015  3.49623  3.64235  4.49576  2.06134  3.54665  2.19812  3.47515  3.88167  4.20856  3.91289  3.76614  3.14265  3.11235  1.12783  5.26699  3.99291    151 v - - -
          2.68618  4.42225  2.77519  2.73123  3.46354  2.40513  3.72494  3.29354  2.67741  2.69355  4.24690  2.90347  2.73739  3.18146  2.89801  2.37887  2.77519  2.98518  4.58477  3.61503
          0.03394  3.79585  4.51819  0.61958  0.77255  0.48576  0.95510
    152   2.57516  4.35592  3.23299  3.12383  4.26326  0.85784  4.24698  3.84589  3.29441  3.50933  4.48601  3.39780  3.74458  3.62500  3.53709  2.74524  3.05053  3.38922  5.37683  4.36324    152 g - - -
          2.68618  4.42225  2.77519  2.73123  3.46354  2.40513  3.72494  3.29354  2.67741  2.69355  4.24690  2.90347  2.73739  3.18146  2.89801  2.37887  2.77519  2.98518  4.58477  3.61503
          0.03394  3.79585  4.51819  0.61958  0.77255  0.48576  0.95510
    153   3.07102  4.55716  4.06533  3.70691  3.10991  3.88283  4.38674  2.31233  3.47532  0.97587  3.16059  3.98955  4.33279  3.86210  3.66310  3.44769  3.36958  2.32936  4.95932  3.66429    153 l - - -
          2.68618  4.42225  2.77519  2.73123  3.46354  2.40513  3.72494  3.29354  2.67741  2.69355  4.24690  2.90347  2.73739  3.18146  2.89801  2.37887  2.77519  2.98518  4.58477  3.61503
          0.03394  3.79585  4.51819  0.61958  0.77255  0.48576  0.95510
    154   2.65622  4.42412  3.25549  3.08508  4.08325  3.11607  4.16735  3.61068  3.13612  3.24522  4.29321  3.39853  0.98330  3.52735  3.38874  2.82178  3.09223  3.26464  5.28914  4.20354    154 p - - -
          2.68618  4.42225  2.77519  2.73123  3.46354  2.40513  3.72494  3.29354  2.67741  2.69355  4.24690  2.90347  2.73739  3.18146  2.89801  2.37887  2.77519  2.98518  4.58477  3.61503
          0.03394  3.79585  4.51819  0.61958  0.77255  0.48576  0.95510
    155   2.57516  4.35592  3.23299  3.12383  4.26326  0.85784  4.24698  3.84589  3.29441  3.50933  4.48601  3.39780  3.74458  3.62500  3.53709  2.74524  3.05053  3.38922  5.37683  4.36324    155 g - - -
          2.68618  4.42225  2.77519  2.73123  3.46354  2.40513  3.72494  3.29354  2.67741  2.69355  4.24690  2.90347  2.73739  3.18146  2.89801  2.37887  2.77519  2.98518  4.58477  3.61503
          0.03394  3.79585  4.51819  0.61958  0.77255  0.48576  0.95510
    156   2.80397  4.85410  3.13423  2.62616  3.88475  3.47189  2.41505  3.59157  2.08341  3.12067  4.01086  3.06347  3.89287  2.77723  1.84684  2.83978  3.02208  3.29400  5.11491  3.76535    156 r - - -
          2.68618  4.42225  2.77519  2.73123  3.46354  2.40513  3.72494  3.29354  2.67741  2.69355  4.24690  2.90347  2.73739  3.18146  2.89801  2.37887  2.77519  2.98518  4.58477  3.61503
          0.03394  3.79585  4.51819  0.61958  0.77255  0.48576  0.95510
    157   3.16360  4.58872  4.13284  3.83446  1.14617  3.86796  3.84818  2.69866  3.74379  2.08748  3.44153  3.93390  4.32968  3.93351  3.88243  3.43640  3.46543  2.68337  4.12325  2.50121    157 f - - -
          2.68618  4.42225  2.77519  2.73123  3.46354  2.40513  3.72494  3.29354  2.67741  2.69355  4.24690  2.90347  2.73739  3.18146  2.89801  2.37887  2.77519  2.98518  4.58477  3.61503
          0.03394  3.79585  4.51819  0.61958  0.77255  0.48576  0.95510
    158   2.28072  4.19900  3.14304  2.95724  4.00083  2.93045  4.06826  3.51397  3.02571  3.24092  4.17490  3.19308  3.66335  3.38155  3.31277  1.21285  2.75547  3.06599  5.37995  4.08441    158 s - - -
          2.68618  4.42225  2.77519  2.73123  3.46354  2.40513  3.72494  3.29354  2.67741  2.69355  4.24690  2.90347  2.73739  3.18146  2.89801  2.37887  2.77519  2.98518  4.58477  3.61503
          0.03394  3.79585  4.51819  0.61958  0.77255  0.48576  0.95510
    159   2.28072  4.19900  3.14304  2.95724  4.00083  2.93045  4.06826  3.51397  3.02571  3.24092  4.17490  3.19308  3.66335  3.38155  3.31277  1.21285  2.75547  3.06599  5.37995  4.08441    159 s - - -
          2.68618  4.42225  2.77519  2.73123  3.46354  2.40513  3.72494  3.29354  2.67741  2.69355  4.24690  2.90347  2.73739  3.18146  2.89801  2.37887  2.77519  2.98518  4.58477  3.61503
          0.03394  3.79585  4.51819  0.61958  0.77255  0.48576  0.95510
    160   2.92233  4.76304  3.40551  2.93532  4.09822  3.42248  3.77472  3.63624  2.21532  3.16631  4.17040  3.29997  3.93052  3.00054  1.10248  3.01132  3.19466  3.36399  5.21352  4.04414    160 r - - -
          2.68618  4.42225  2.77519  2.73123  3.46354  2.40513  3.72494  3.29354  2.67741  2.69355  4.24690  2.90347  2.73739  3.18146  2.89801  2.37887  2.77519  2.98518  4.58477  3.61503
          0.03394  3.79585  4.51819  0.61958  0.77255  0.48576  0.95510
    161   3.07102  4.55716  4.06533  3.70691  3.10991  3.88283  4.38674  2.31233  3.47532  0.97587  3.16059  3.98955  4.33279  3.86210  3.66310  3.44769  3.36958  2.32936  4.95932  3.66429    161 l - - -
          2.68618  4.42225  2.77519  2.73123  3.46354  2.40513  3.72494  3.29354  2.67741  2.69355  4.24690  2.90347  2.73739  3.18146  2.89801  2.37887  2.77519  2.98518  4.58477  3.61503
          0.03394  3.79585  4.51819  0.61958  0.77255  0.48576  0.95510
    162   2.82391  4.80348  2.85654  2.61232  3.96119  3.31750  3.76918  3.58217  2.43905  3.09197  4.12421  3.07053  3.87128  1.37714  2.72383  2.87594  3.12199  3.31731  5.24801  3.93728    162 q - - -
          2.68618  4.42225  2.77519  2.73123  3.46354  2.40513  3.72494  3.29354  2.67741  2.69355  4.24690  2.90347  2.73739  3.18146  2.89801  2.37887  2.77519  2.98518  4.58477  3.61503
          0.03394  3.79585  4.51819  0.61958  0.77255  0.48576  0.95510
    163   2.65622  4.42412  3.25549  3.08508  4.08325  3.11607  4.16735  3.61068  3.13612  3.24522  4.29321  3.39853  0.98330  3.52735  3.38874  2.82178  3.09223  3.26464  5.28914  4.20354    163 p - - -
          2.68618  4.42225  2.77519  2.73123  3.46354  2.40513  3.72494  3.29354  2.67741  2.69355  4.24690  2.90347  2.73739  3.18146  2.89801  2.37887  2.77519  2.98518  4.58477  3.61503
          0.03394  3.79585  4.51819  0.61958  0.77255  0.48576  0.95510
    164   2.66303  4.65377  2.67206  2.55081  4.00554  3.13494  3.86464  3.70128  2.76297  3.35754  4.31478  1.30149  3.78399  3.13892  3.11357  2.73422  3.04338  3.33127  5.32061  3.96066    164 n - - -
          2.68618  4.42225  2.77519  2.73123  3.46354  2.40513  3.72494  3.29354  2.67741  2.69355  4.24690  2.90347  2.73739  3.18146  2.89801  2.37887  2.77519  2.98518  4.58477  3.61503
          0.03394  3.79585  4.51819  0.61958  0.77255  0.48576  0.95510
    165   2.91040  5.02118  1.03459  2.29415  4.38876  3.15538  3.86864  3.96018  2.93912  3.58318  4.56156  2.84580  3.80303  3.10913  3.44324  2.88288  3.24807  3.60825  5.57214  4.27689    165 d - - -
          2.68618  4.42225  2.77519  2.73123  3.46354  2.40513  3.72494  3.29354  2.67741  2.69355  4.24690  2.90347  2.73739  3.18146  2.89801  2.37887  2.77519  2.98518  4.58477  3.61503
          0.03394  3.79585  4.51819  0.61958  0.77255  0.48576  0.95510
    166   2.37506  4.21928  3.36343  3.11426  3.90438  3.06047  4.13698  3.02232  3.05568  2.88842  3.94560  3.33461  3.75891  3.45489  3.31686  2.57569  1.30895  2.72553  5.34910  4.12161    166 t - - -
          2.68618  4.42225  2.77519  2.73123  3.46354  2.40513  3.72494  3.29354  2.67741  2.69355  4.24690  2.90347  2.73739  3.18146  2.89801  2.37887  2.77519  2.98518  4.58477  3.61503
          0.03394  3.79585  4.51819  0.61958  0.77255  0.48576  0.95510
    167   2.92233  4.76304  3.40551  2.93532  4.09822  3.42248  3.77472  3.63624  2.21532  3.16631  4.17040  3.29997  3.93052  3.00054  1.10248  3.01132  3.19466  3.36399  5.21352  4.04414    167 r - - -
          2.68618  4.42225  2.77519  2.73123  3.46354  2.40513  3.72494  3.29354  2.67741  2.69355  4.24690  2.90347  2.73739  3.18146  2.89801  2.37887  2.77519  2.98518  4.58477  3.61503
          0.03394  3.79585  4.51819  0.61958  0.77255  0.48576  0.95510
    168   2.91040  5.02118  1.03459  2.29415  4.38876  3.15538  3.86864  3.96018  2.93912  3.58318  4.56156  2.84580  3.80303  3.10913  3.44324  2.88288  3.24807  3.60825  5.57214  4.27689    168 d - - -
          2.68618  4.42225  2.77519  2.73123  3.46354  2.40513  3.72494  3.29354  2.67741  2.69355  4.24690  2.90347  2.73739  3.18146  2.89801  2.37887  2.77519  2.98518  4.58477  3.61503
          0.03394  3.79585  4.51819  0.61958  0.77255  0.48576  0.95510
    169   2.83801  5.31739  1.64455  1.60573  4.60376  3.14787  3.68179  4.09189  2.67609  3.63490  4.49864  2.62995  3.76006  2.85356  3.24112  2.74187  3.12556  3.69477  5.79876  4.33095    169 e - - -
          2.68618  4.42225  2.77519  2.73123  3.46354  2.40513  3.72494  3.29354  2.67741  2.69355  4.24690  2.90347  2.73739  3.18146  2.89801  2.37887  2.77519  2.98518  4.58477  3.61503
          0.03394  3.79585  4.51819  0.61958  0.77255  0.48576  0.95510
    170   2.94350  4.34340  4.43014  3.93758  3.40491  4.15451  4.70028  1.45350  3.80746  1.93872  3.24685  4.19604  4.51794  4.10354  4.03708  3.53329  3.22018  1.36441  5.32428  4.10483    170 v - - -
          2.68618  4.42225  2.77519  2.73123  3.46354  2.40513  3.72494  3.29354  2.67741  2.69355  4.24690  2.90347  2.73739  3.18146  2.89801  2.37887  2.77519  2.98518  4.58477  3.61503
          0.03394  3.79585  4.51819  0.61958  0.77255  0.48576  0.95510
    171   2.26400  4.23453  3.04143  2.77869  4.09465  2.95327  3.94748  3.53934  2.85542  3.21532  4.07736  3.08505  2.22623  3.19627  3.19854  1.76300  2.70386  3.07916  5.43016  4.15757    171 s - - -
          2.68618  4.42225  2.77519  2.73123  3.46354  2.40513  3.72494  3.29354  2.67741  2.69355  4.24690  2.90347  2.73739  3.18146  2.89801  2.37887  2.77519  2.98518  4.58477  3.61503
          0.03394  3.79585  4.51819  0.61958  0.77255  0.48576  0.95510
    172   2.28072  4.19900  3.14304  2.95724  4.00083  2.93045  4.06826  3.51397  3.02571  3.24092  4.17490  3.19308  3.66335  3.38155  3.31277  1.21285  2.75547  3.06599  5.37995  4.08441    172 s - - -
          2.68618  4.42225  2.77519  2.73123  3.46354  2.40513  3.72494  3.29354  2.67741  2.69355  4.24690  2.90347  2.73739  3.18146  2.89801  2.37887  2.77519  2.98518  4.58477  3.61503
          0.03394  3.79585  4.51819  0.61958  0.77255  0.48576  0.95510
    173   2.97152  4.41421  4.22264  3.83718  3.32466  3.98025  4.58086  1.17841  3.66364  1.92884  3.27443  4.09334  4.42066  4.02108  3.86910  3.46981  3.27286  1.84999  5.19813  3.92838    173 i - - -
          2.68618  4.42225  2.77519  2.73123  3.46354  2.40513  3.72494  3.29354  2.67741  2.69355  4.24690  2.90347  2.73739  3.18146  2.89801  2.37887  2.77519  2.98518  4.58477  3.61503
          0.03394  3.79585  4.51819  0.61958  0.77255  0.48576  0.95510
    174   2.74801  4.31390  4.01740  3.68015  3.49623  3.64235  4.49576  2.06134  3.54665  2.19812  3.47515  3.88167  4.20856  3.91289  3.76614  3.14265  3.11235  1.12783  5.26699  3.99291    174 v - - -
          2.68618  4.42225  2.77519  2.73123  3.46354  2.40513  3.72494  3.29354  2.67741  2.69355  4.24690  2.90347  2.73739  3.18146  2.89801  2.37887  2.77519  2.98518  4.58477  3.61503
          0.03394  3.79585  4.51819  0.61958  0.77255  0.48576  0.95510
    175   1.13028  4.15731  3.38741  3.17741  3.97841  2.98341  4.20816  3.09276  3.19172  2.97759  4.01968  3.34558  3.71559  3.54047  3.44632  2.50918  2.78132  2.76062  5.41337  4.20549    175 a - - -
          2.68618  4.42225  2.77519  2.73123  3.46354  2.40513  3.72494  3.29354  2.67741  2.69355  4.24690  2.90347  2.73739  3.18146  2.89801  2.37887  2.77519  2.98518  4.58477  3.61503
          0.03394  3.79585  4.51819  0.61958  0.77255  0.48576  0.95510
    176   2.82391  4.80348  2.85654  2.61232  3.96119  3.31750  3.76918  3.58217  2.43905  3.09197  4.12421  3.07053  3.87128  1.37714  2.72383  2.87594  3.12199  3.31731  5.24801  3.93728    176 q - - -
          2.68618  4.42225  2.77519  2.73123  3.46354  2.40513  3.72494  3.29354  2.67741  2.69355  4.24690  2.90347  2.73739  3.18146  2.89801  2.37887  2.77519  2.98518  4.58477  3.61503
          0.03394  3.79585  4.51819  0.61958  0.77255  0.48576  0.95510
    177   2.74801  4.31390  4.01740  3.68015  3.49623  3.64235  4.49576  2.06134  3.54665  2.19812  3.47515  3.88167  4.20856  3.91289  3.76614  3.14265  3.11235  1.12783  5.26699  3.99291    177 v - - -
          2.68618  4.42225  2.77519  2.73123  3.46354  2.40513  3.72494  3.29354  2.67741  2.69355  4.24690  2.90347  2.73739  3.18146  2.89801  2.37887  2.77519  2.98518  4.58477  3.61503
          0.03394  3.79585  4.51819  0.61958  0.77255  0.48576  0.95510
    178   3.14008  4.66011  3.72657  3.44335  2.30224  3.74197  3.58859  3.16031  3.30306  2.63360  3.84391  3.63166  4.21853  3.62755  3.50176  3.28379  3.42693  3.02751  3.94245  1.10351    178 y - - -
          2.68618  4.42225  2.77519  2.73123  3.46354  2.40513  3.72494  3.29354  2.67741  2.69355  4.24690  2.90347  2.73739  3.18146  2.89801  2.37887  2.77519  2.98518  4.58477  3.61503
          0.03394  3.79585  4.51819  0.61958  0.77255  0.48576  0.95510
    179   2.89002  4.97982  2.46164  1.13983  4.31705  3.22719  3.81005  3.75576  2.68114  3.38625  4.36581  2.89548  3.82878  3.02872  3.08035  2.88163  3.19441  3.44836  5.50331  4.22786    179 e - - -
          2.68618  4.42225  2.77519  2.73123  3.46354  2.40513  3.72494  3.29354  2.67741  2.69355  4.24690  2.90347  2.73739  3.18146  2.89801  2.37887  2.77519  2.98518  4.58477  3.61503
          0.03394  3.79585  4.51819  0.61958  0.77255  0.48576  0.95510
    180   2.57516  4.35592  3.23299  3.12383  4.26326  0.85784  4.24698  3.84589  3.29441  3.50933  4.48601  3.39780  3.74458  3.62500  3.53709  2.74524  3.05053  3.38922  5.37683  4.36324    180 g - - -
          2.68618  4.42225  2.77519  2.73123  3.46354  2.40513  3.72494  3.29354  2.67741  2.69355  4.24690  2.90347  2.73739  3.18146  2.89801  2.37887  2.77519  2.98518  4.58477  3.61503
          0.03394  3.79585  4.51819  0.61958  0.77255  0.48576  0.95510
    181   3.07102  4.55716  4.06533  3.70691  3.10991  3.88283  4.38674  2.31233  3.47532  0.97587  3.16059  3.98955  4.33279  3.86210  3.66310  3.44769  3.36958  2.32936  4.95932  3.66429    181 l - - -
          2.68618  4.42225  2.77519  2.73123  3.46354  2.40513  3.72494  3.29354  2.67741  2.69355  4.24690  2.90347  2.73739  3.18146  2.89801  2.37887  2.77519  2.98518  4.58477  3.61503
          0.03394  3.79585  4.51819  0.61958  0.77255  0.48576  0.95510
    182   2.28072  4.19900  3.14304  2.95724  4.00083  2.93045  4.06826  3.51397  3.02571  3.24092  4.17490  3.19308  3.66335  3.38155  3.31277  1.21285  2.75547  3.06599  5.37995  4.08441    182 s - - -
          2.68618  4.42225  2.77519  2.73123  3.46354  2.40513  3.72494  3.29354  2.67741  2.69355  4.24690  2.90347  2.73739  3.18146  2.89801  2.37887  2.77519  2.98518  4.58477  3.61503
          0.03394  3.79585  4.51819  0.61958  0.77255  0.48576  0.95510
    183   3.14008  4.66011  3.72657  3.44335  2.30224  3.74197  3.58859  3.16031  3.30306  2.63360  3.84391  3.63166  4.21853  3.62755  3.50176  3.28379  3.42693  3.02751  3.94245  1.10351    183 y - - -
          2.68618  4.42225  2.77519  2.73123  3.46354  2.40513  3.72494  3.29354  2.67741  2.69355  4.24690  2.90347  2.73739  3.18146  2.89801  2.37887  2.77519  2.98518  4.58477  3.61503
          0.03394  3.79585  4.51819  0.61958  0.77255  0.48576  0.95510
    184   2.57516  4.35592  3.23299  3.12383  4.26326  0.85784  4.24698  3.84589  3.29441  3.50933  4.48601  3.39780  3.74458  3.62500  3.53709  2.74524  3.05053  3.38922  5.37683  4.36324    184 g - - -
          2.68618  4.42225  2.77519  2.73123  3.46354  2.40513  3.72494  3.29354  2.67741  2.69355  4.24690  2.90347  2.73739  3.18146  2.89801  2.37887  2.77519  2.98518  4.58477  3.61503
          0.03394  3.79585  4.51819  0.61958  0.77255  0.48576  0.95510
    185   1.13028  4.15731  3.38741  3.17741  3.97841  2.98341  4.20816  3.09276  3.19172  2.97759  4.01968  3.34558  3.71559  3.54047  3.44632  2.50918  2.78132  2.76062  5.41337  4.20549    185 a - - -
          2.68618  4.42225  2.77519  2.73123  3.46354  2.40513  3.72494  3.29354  2.67741  2.69355  4.24690  2.90347  2.73739  3.18146  2.89801  2.37887  2.77519  2.98518  4.58477  3.61503
          0.03394  3.79585  4.51819  0.61958  0.77255  0.48576  0.95510
    186   2.57516  4.35592  3.23299  3.12383  4.26326  0.85784  4.24698  3.84589  3.29441  3.50933  4.48601  3.39780  3.74458  3.62500  3.53709  2.74524  3.05053  3.38922  5.37683  4.36324    186 g - - -
          2.68618  4.42225  2.77519  2.73123  3.46354  2.40513  3.72494  3.29354  2.67741  2.69355  4.24690  2.90347  2.73739  3.18146  2.89801  2.37887  2.77519  2.98518  4.58477  3.61503
          0.03394  3.79585  4.51819  0.61958  0.77255  0.48576  0.95510
    187   2.91040  5.02118  1.03459  2.29415  4.38876  3.15538  3.86864  3.96018  2.93912  3.58318  4.56156  2.84580  3.80303  3.10913  3.44324  2.88288  3.24807  3.60825  5.57214  4.27689    187 d - - -
          2.68618  4.42225  2.77519  2.73123  3.46354  2.40513  3.72494  3.29354  2.67741  2.69355  4.24690  2.90347  2.73739  3.18146  2.89801  2.37887  2.77519  2.98518  4.58477  3.61503
          0.03394  3.79585  4.51819  0.61958  0.77255  0.48576  0.95510
    188   1.13028  4.15731  3.38741  3.17741  3.97841  2.98341  4.20816  3.09276  3.19172  2.97759  4.01968  3.34558  3.71559  3.54047  3.44632  2.50918  2.78132  2.76062  5.41337  4.20549    188 a - - -
          2.68618  4.42225  2.77519  2.73123  3.46354  2.40513  3.72494  3.29354  2.67741  2.69355  4.24690  2.90347  2.73739  3.18146  2.89801  2.37887  2.77519  2.98518  4.58477  3.61503
          0.03394  3.79585  4.51819  0.61958  0.77255  0.48576  0.95510
    189   2.74801  4.31390  4.01740  3.68015  3.49623  3.64235  4.49576  2.06134  3.54665  2.19812  3.47515  3.88167  4.20856  3.91289  3.76614  3.14265  3.11235  1.12783  5.26699  3.99291    189 v - - -
          2.68618  4.42225  2.77519  2.73123  3.46354  2.40513  3.72494  3.29354  2.67741  2.69355  4.24690  2.90347  2.73739  3.18146  2.89801  2.37887  2.77519  2.98518  4.58477  3.61503
          0.03394  3.79585  4.51819  0.61958  0.77255  0.48576  0.95510
    190   2.97152  4.41421  4.22264  3.83718  3.32466  3.98025  4.58086  1.17841  3.66364  1.92884  3.27443  4.09334  4.42066  4.02108  3.86910  3.46981  3.27286  1.84999  5.19813  3.92838    190 i - - -
          2.68618  4.42225  2.77519  2.73123  3.46354  2.40513  3.72494  3.29354  2.67741  2.69355  4.24690  2.90347  2.73739  3.18146  2.89801  2.37887  2.77519  2.98518  4.58477  3.61503
          0.03394  3.79585  4.51819  0.61958  0.77255  0.48576  0.95510
    191   2.57516  4.35592  3.23299  3.12383  4.26326  0.85784  4.24698  3.84589  3.29441  3.50933  4.48601  3.39780  3.74458  3.62500  3.53709  2.74524  3.05053  3.38922  5.37683  4.36324    191 g - - -
          2.68618  4.42225  2.77519  2.73123  3.46354  2.40513  3.72494  3.29354  2.67741  2.69355  4.24690  2.90347  2.73739  3.18146  2.89801  2.37887  2.77519  2.98518  4.58477  3.61503
          0.03394  3.79585  4.51819  0.61958  0.77255  0.48576  0.95510
    192   2.97152  4.41421  4.22264  3.83718  3.32466  3.98025  4.58086  1.17841  3.66364  1.92884  3.27443  4.09334  4.42066  4.02108  3.86910  3.46981  3.27286  1.84999  5.19813  3.92838    192 i - - -
          2.68618  4.42225  2.77519  2.73123  3.46354  2.40513  3.72494  3.29354  2.67741  2.69355  4.24690  2.90347  2.73739  3.18146  2.89801  2.37887  2.77519  2.98518  4.58477  3.61503
          0.03394  3.79585  4.51819  0.61958  0.77255  0.48576  0.95510
    193   2.66303  4.65377  2.67206  2.55081  4.00554  3.13494  3.86464  3.70128  2.76297  3.35754  4.31478  1.30149  3.78399  3.13892  3.11357  2.73422  3.04338  3.33127  5.32061  3.96066    193 n - - -
          2.68618  4.42225  2.77519  2.73123  3.46354  2.40513  3.72494  3.29354  2.67741  2.69355  4.24690  2.90347  2.73739  3.18146  2.89801  2.37887  2.77519  2.98518  4.58477  3.61503
          0.03394  3.79585  4.51819  0.61958  0.77255  0.48576  0.95510
    194   2.65622  4.42412  3.25549  3.08508  4.08325  3.11607  4.16735  3.61068  3.13612  3.24522  4.29321  3.39853  0.98330  3.52735  3.38874  2.82178  3.09223  3.26464  5.28914  4.20354    194 p - - -
          2.68618  4.42225  2.77519  2.73123  3.46354  2.40513  3.72494  3.29354  2.67741  2.69355  4.24690  2.90347  2.73739  3.18146  2.89801  2.37887  2.77519  2.98518  4.58477  3.61503
          0.03394  3.79585  4.51819  0.61958  0.77255  0.48576  0.95510
    195   2.74801  4.31390  4.01740  3.68015  3.49623  3.64235  4.49576  2.06134  3.54665  2.19812  3.47515  3.88167  4.20856  3.91289  3.76614  3.14265  3.11235  1.12783  5.26699  3.99291    195 v - - -
          2.68618  4.42225  2.77519  2.73123  3.46354  2.40513  3.72494  3.29354  2.67741  2.69355  4.24690  2.90347  2.73739  3.18146  2.89801  2.37887  2.77519  2.98518  4.58477  3.61503
          0.03394  3.79585  4.51819  0.61958  0.77255  0.48576  0.95510
    196   2.37506  4.21928  3.36343  3.11426  3.90438  3.06047  4.13698  3.02232  3.05568  2.88842  3.94560  3.33461  3.75891  3.45489  3.31686  2.57569  1.30895  2.72553  5.34910  4.12161    196 t - - -
          2.68618  4.42225  2.77519  2.73123  3.46354  2.40513  3.72494  3.29354  2.67741  2.69355  4.24690  2.90347  2.73739  3.18146  2.89801  2.37887  2.77519  2.98518  4.58477  3.61503
          0.03394  3.79585  4.51819  0.61958  0.77255  0.48576  0.95510
    197   2.91040  5.02118  1.03459  2.29415  4.38876  3.15538  3.86864  3.96018  2.93912  3.58318  4.56156  2.84580  3.80303  3.10913  3.44324  2.88288  3.24807  3.60825  5.57214  4.27689    197 d - - -
          2.68618  4.42225  2.77519  2.73123  3.46354  2.40513  3.72494  3.29354  2.67741  2.69355  4.24690  2.90347  2.73739  3.18146  2.89801  2.37887  2.77519  2.98518  4.58477  3.61503
          0.03394  3.79585  4.51819  0.61958  0.77255  0.48576  0.95510
    198   2.37506  4.21928  3.36343  3.11426  3.90438  3.06047  4.13698  3.02232  3.05568  2.88842  3.94560  3.33461  3.75891  3.45489  3.31686  2.57569  1.30895  2.72553  5.34910  4.12161    198 t - - -
          2.68618  4.42225  2.77519  2.73123  3.46354  2.40513  3.72494  3.29354  2.67741  2.69355  4.24690  2.90347  2.73739  3.18146  2.89801  2.37887  2.77519  2.98518  4.58477  3.61503
          0.03394  3.79585  4.51819  0.61958  0.77255  0.48576  0.95510
    199   2.74801  4.31390  4.01740  3.68015  3.49623  3.64235  4.49576  2.06134  3.54665  2.19812  3.47515  3.88167  4.20856  3.91289  3.76614  3.14265  3.11235  1.12783  5.26699  3.99291    199 v - - -
          2.68618  4.42225  2.77519  2.73123  3.46354  2.40513  3.72494  3.29354  2.67741  2.69355  4.24690  2.90347  2.73739  3.18146  2.89801  2.37887  2.77519  2.98518  4.58477  3.61503
          0.03394  3.79585  4.51819  0.61958  0.77255  0.48576  0.95510
    200   2.89002  4.97982  2.46164  1.13983  4.31705  3.22719  3.81005  3.75576  2.68114  3.38625  4.36581  2.89548  3.82878  3.02872  3.08035  2.88163  3.19441  3.44836  5.50331  4.22786    200 e - - -
          2.68618  4.42225  2.77519  2.73123  3.46354  2.40513  3.72494  3.29354  2.67741  2.69355  4.24690  2.90347  2.73739  3.18146  2.89801  2.37887  2.77519  2.98518  4.58477  3.61503
          0.03394  3.79585  4.51819  0.61958  0.77255  0.48576  0.95510
    201   2.66303  4.65377  2.67206  2.55081  4.00554  3.13494  3.86464  3.70128  2.76297  3.35754  4.31478  1.30149  3.78399  3.13892  3.11357  2.73422  3.04338  3.33127  5.32061  3.96066    201 n - - -
          2.68618  4.42225  2.77519  2.73123  3.46354  2.40513  3.72494  3.29354  2.67741  2.69355  4.24690  2.90347  2.73739  3.18146  2.89801  2.37887  2.77519  2.98518  4.58477  3.61503
          0.03394  3.79585  4.51819  0.61958  0.77255  0.48576  0.95510
    202   2.37506  4.21928  3.36343  3.11426  3.90438  3.06047  4.13698  3.02232  3.05568  2.88842  3.94560  3.33461  3.75891  3.45489  3.31686  2.57569  1.30895  2.72553  5.34910  4.12161    202 t - - -
          2.68618  4.42225  2.77519  2.73123  3.46354  2.40513  3.72494  3.29354  2.67741  2.69355  4.24690  2.90347  2.73739  3.18146  2.89801  2.37887  2.77519  2.98518  4.58477  3.61503
          0.03394  3.79585  4.51819  0.61958  0.77255  0.48576  0.95510
    203   2.90473  4.86144  3.07543  2.71386  4.23027  3.40035  3.72182  3.65519  1.14858  3.23810  4.20559  3.14102  3.90771  2.91909  2.42439  2.95288  3.16474  3.36797  5.31804  4.12045    203 k - - -
          2.68618  4.42225  2.77519  2.73123  3.46354  2.40513  3.72494  3.29354  2.67741  2.69355  4.24690  2.90347  2.73739  3.18146  2.89801  2.37887  2.77519  2.98518  4.58477  3.61503
          0.03394  3.79585  4.51819  0.61958  0.77255  0.48576  0.95510
    204   1.13028  4.15731  3.38741  3.17741  3.97841  2.98341  4.20816  3.09276  3.19172  2.97759  4.01968  3.34558  3.71559  3.54047  3.44632  2.50918  2.78132  2.76062  5.41337  4.20549    204 a - - -
          2.68618  4.42225  2.77519  2.73123  3.46354  2.40513  3.72494  3.29354  2.67741  2.69355  4.24690  2.90347  2.73739  3.18146  2.89801  2.37887  2.77519  2.98518  4.58477  3.61503
          0.03394  3.79585  4.51819  0.61958  0.77255  0.48576  0.95510
    205   2.91144  4.47319  3.96799  3.55732  3.17835  3.77684  4.31030  2.34647  3.32892  1.78624  1.53332  3.84376  4.23852  3.71682  3.54291  3.25177  3.21604  2.34324  5.00794  3.76195    205 m - - -
          2.68618  4.42225  2.77519  2.73123  3.46354  2.40513  3.72494  3.29354  2.67741  2.69355  4.24690  2.90347  2.73739  3.18146  2.89801  2.37887  2.77519  2.98518  4.58477  3.61503
          0.03394  3.79585  4.51819  0.61958  0.77255  0.48576  0.95510
    206   3.07102  4.55716  4.06533  3.70691  3.10991  3.88283  4.38674  2.31233  3.47532  0.97587  3.16059  3.98955  4.33279  3.86210  3.66310  3.44769  3.36958  2.32936  4.95932  3.66429    206 l - - -
          2.68618  4.42225  2.77519  2.73123  3.46354  2.40513  3.72494  3.29354  2.67741  2.69355  4.24690  2.90347  2.73739  3.18146  2.89801  2.37887  2.77519  2.98518  4.58477  3.61503
          0.03394  3.79585  4.51819  0.61958  0.77255  0.48576  0.95510
    207   2.66303  4.65377  2.67206  2.55081  4.00554  3.13494  3.86464  3.70128  2.76297  3.35754  4.31478  1.30149  3.78399  3.13892  3.11357  2.73422  3.04338  3.33127  5.32061  3.96066    207 n - - -
          2.68618  4.42225  2.77519  2.73123  3.46354  2.40513  3.72494  3.29354  2.67741  2.69355  4.24690  2.90347  2.73739  3.18146  2.89801  2.37887  2.77519  2.98518  4.58477  3.61503
          0.03394  3.79585  4.51819  0.61958  0.77255  0.48576  0.95510
    208   1.13028  4.15731  3.38741  3.17741  3.97841  2.98341  4.20816  3.09276  3.19172  2.97759  4.01968  3.34558  3.71559  3.54047  3.44632  2.50918  2.78132  2.76062  5.41337  4.20549    208 a - - -
          2.68618  4.42225  2.77519  2.73123  3.46354  2.40513  3.72494  3.29354  2.67741  2.69355  4.24690  2.90347  2.73739  3.18146  2.89801  2.37887  2.77519  2.98518  4.58477  3.61503
          0.03394  3.79585  4.51819  0.61958  0.77255  0.48576  0.95510
    209   3.07102  4.55716  4.06533  3.70691  3.10991  3.88283  4.38674  2.31233  3.47532  0.97587  3.16059  3.98955  4.33279  3.86210  3.66310  3.44769  3.36958  2.32936  4.95932  3.66429    209 l - - -
          2.68618  4.42225  2.77519  2.73123  3.46354  2.40513  3.72494  3.29354  2.67741  2.69355  4.24690  2.90347  2.73739  3.18146  2.89801  2.37887  2.77519  2.98518  4.58477  3.61503
          0.03394  3.79585  4.51819  0.61958  0.77255  0.48576  0.95510
    210   3.21432  4.61528  3.97781  3.66632  2.59633  3.64739  3.81226  3.23635  3.39080  2.64367  3.87354  3.83125  4.15925  3.78261  3.53208  3.41862  3.51129  3.12458  1.05528  2.60277    210 w - - -
          2.68618  4.42225  2.77519  2.73123  3.46354  2.40513  3.72494  3.29354  2.67741  2.69355  4.24690  2.90347  2.73739  3.18146  2.89801  2.37887  2.77519  2.98518  4.58477  3.61503
          0.03394  3.79585  4.51819  0.61958  0.77255  0.48576  0.95510
    211   2.89002  4.97982  2.46164  1.13983  4.31705  3.22719  3.81005  3.75576  2.68114  3.38625  4.36581  2.89548  3.82878  3.02872  3.08035  2.88163  3.19441  3.44836  5.50331  4.22786    211 e - - -
          2.68618  4.42225  2.77519  2.73123  3.46354  2.40513  3.72494  3.29354  2.67741  2.69355  4.24690  2.90347  2.73739  3.18146  2.89801  2.37887  2.77519  2.98518  4.58477  3.61503
          0.03394  3.79585  4.51819  0.61958  0.77255  0.48576  0.95510
    212   2.94350  4.34340  4.43014  3.93758  3.40491  4.15451  4.70028  1.45350  3.80746  1.93872  3.24685  4.19604  4.51794  4.10354  4.03708  3.53329  3.22018  1.36441  5.32428  4.10483    212 v - - -
          2.68618  4.42225  2.77519  2.73123  3.46354  2.40513  3.72494  3.29354  2.67741  2.69355  4.24690  2.90347  2.73739  3.18146  2.89801  2.37887  2.77519  2.98518  4.58477  3.61503
          0.03394  3.79585  4.51819  0.61958  0.77255  0.48576  0.95510
    213   2.97152  4.41421  4.22264  3.83718  3.32466  3.98025  4.58086  1.17841  3.66364  1.92884  3.27443  4.09334  4.42066  4.02108  3.86910  3.46981  3.27286  1.84999  5.19813  3.92838    213 i - - -
          2.68618  4.42225  2.77519  2.73123  3.46354  2.40513  3.72494  3.29354  2.67741  2.69355  4.24690  2.90347  2.73739  3.18146  2.89801  2.37887  2.77519  2.98518  4.58477  3.61503
          0.03394  3.79585  4.51819  0.61958  0.77255  0.48576  0.95510
    214   2.89002  4.97982  2.46164  1.13983  4.31705  3.22719  3.81005  3.75576  2.68114  3.38625  4.36581  2.89548  3.82878  3.02872  3.08035  2.88163  3.19441  3.44836  5.50331  4.22786    214 e - - -
          2.68618  4.42225  2.77519  2.73123  3.46354  2.40513  3.72494  3.29354  2.67741  2.69355  4.24690  2.90347  2.73739  3.18146  2.89801  2.37887  2.77519  2.98518  4.58477  3.61503
          0.03394  3.79585  4.51819  0.61958  0.77255  0.48576  0.95510
    215   2.92233  4.76304  3.40551  2.93532  4.09822  3.42248  3.77472  3.63624  2.21532  3.16631  4.17040  3.29997  3.93052  3.00054  1.10248  3.01132  3.19466  3.36399  5.21352  4.04414    215 r - - -
          2.68618  4.42225  2.77519  2.73123  3.46354  2.40513  3.72494  3.29354  2.67741  2.69355  4.24690  2.90347  2.73739  3.18146  2.89801  2.37887  2.77519  2.98518  4.58477  3.61503
          0.03394  3.79585  4.51819  0.61958  0.77255  0.48576  0.95510
    216   2.91708  4.74495  3.05658  2.81070  3.23529  3.38640  1.31508  3.60785  2.65608  3.11075  4.14924  3.22238  3.93573  3.17650  2.92545  2.98902  3.21864  3.34463  4.70109  3.18872    216 h - - -
          2.68618  4.42225  2.77519  2.73123  3.46354  2.40513  3.72494  3.29354  2.67741  2.69355  4.24690  2.90347  2.73739  3.18146  2.89801  2.37887  2.77519  2.98518  4.58477  3.61503
          0.03394  3.79585  4.51819  0.61958  0.77255  0.48576  0.95510
    217   2.82608  4.92581  3.10067  2.59899  4.23240  3.46631  3.57779  3.67803  2.00674  3.18213  4.07180  3.04110  3.88988  2.07405  1.79696  2.84656  3.03954  3.37223  5.30625  4.05600    217 r - - -
          2.68618  4.42225  2.77519  2.73123  3.46354  2.40513  3.72494  3.29354  2.67741  2.69355  4.24690  2.90347  2.73739  3.18146  2.89801  2.37887  2.77519  2.98518  4.58477  3.61503
          0.03394  3.79585  4.51819  0.61958  0.77255  0.48576  0.95510
    218   2.97152  4.41421  4.22264  3.83718  3.32466  3.98025  4.58086  1.17841  3.66364  1.92884  3.27443  4.09334  4.42066  4.02108  3.86910  3.46981  3.27286  1.84999  5.19813  3.92838    218 i - - -
          2.68618  4.42225  2.77519  2.73123  3.46354  2.40513  3.72494  3.29354  2.67741  2.69355  4.24690  2.90347  2.73739  3.18146  2.89801  2.37887  2.77519  2.98518  4.58477  3.61503
          0.03394  3.79585  4.51819  0.61958  0.77255  0.48576  0.95510
    219   2.65622  4.42412  3.25549  3.08508  4.08325  3.11607  4.16735  3.61068  3.13612  3.24522  4.29321  3.39853  0.98330  3.52735  3.38874  2.82178  3.09223  3.26464  5.28914  4.20354    219 p - - -
          2.68618  4.42225  2.77519  2.73123  3.46354  2.40513  3.72494  3.29354  2.67741  2.69355  4.24690  2.90347  2.73739  3.18146  2.89801  2.37887  2.77519  2.98518  4.58477  3.61503
          0.03394  3.79585  4.51819  0.61958  0.77255  0.48576  0.95510
    220   1.65308  4.09960  3.39012  3.07794  3.98778  2.96091  4.10613  3.05699  3.05512  2.96875  3.91717  3.26067  3.67319  3.39349  3.34758  2.41108  1.88915  2.70057  5.42027  4.20122    220 a - - -
          2.68618  4.42225  2.77519  2.73123  3.46354  2.40513  3.72494  3.29354  2.67741  2.69355  4.24690  2.90347  2.73739  3.18146  2.89801  2.37887  2.77519  2.98518  4.58477  3.61503
          0.03394  3.79585  4.51819  0.61958  0.77255  0.48576  0.95510
    221   2.82391  4.80348  2.85654  2.61232  3.96119  3.31750  3.76918  3.58217  2.43905  3.09197  4.12421  3.07053  3.87128  1.37714  2.72383  2.87594  3.12199  3.31731  5.24801  3.93728    221 q - - -
          2.68618  4.42225  2.77519  2.73123  3.46354  2.40513  3.72494  3.29354  2.67741  2.69355  4.24690  2.90347  2.73739  3.18146  2.89801  2.37887  2.77519  2.98518  4.58477  3.61503
          0.03394  3.79585  4.51819  0.61958  0.77255  0.48576  0.95510
    222   2.66303  4.65377  2.67206  2.55081  4.00554  3.13494  3.86464  3.70128  2.76297  3.35754  4.31478  1.30149  3.78399  3.13892  3.11357  2.73422  3.04338  3.33127  5.32061  3.96066    222 n - - -
          2.68618  4.42225  2.77519  2.73123  3.46354  2.40513  3.72494  3.29354  2.67741  2.69355  4.24690  2.90347  2.73739  3.18146  2.89801  2.37887  2.77519  2.98518  4.58477  3.61503
          0.03394  3.79585  4.51819  0.61958  0.77255  0.48576  0.95510
    223   2.50529  1.11030  4.00376  3.72743  3.73826  3.14268  4.39159  2.87105  3.55442  2.78917  3.90878  3.73489  3.84355  3.90392  3.69174  2.77646  2.96590  2.62041  5.16861  4.02596    223 c - - -
          2.68618  4.42225  2.77519  2.73123  3.46354  2.40513  3.72494  3.29354  2.67741  2.69355  4.24690  2.90347  2.73739  3.18146  2.89801  2.37887  2.77519  2.98518  4.58477  3.61503
          0.03394  3.79585  4.51819  0.61958  0.77255  0.48576  0.95510
    224   2.74801  4.31390  4.01740  3.68015  3.49623  3.64235  4.49576  2.06134  3.54665  2.19812  3.47515  3.88167  4.20856  3.91289  3.76614  3.14265  3.11235  1.12783  5.26699  3.99291    224 v - - -
          2.68618  4.42225  2.77519  2.73123  3.46354  2.40513  3.72494  3.29354  2.67741  2.69355  4.24690  2.90347  2.73739  3.18146  2.89801  2.37887  2.77519  2.98518  4.58477  3.61503
          0.03394  3.79585  4.51819  0.61958  0.77255  0.48576  0.95510
    225   3.07102  4.55716  4.06533  3.70691  3.10991  3.88283  4.38674  2.31233  3.47532  0.97587  3.16059  3.98955  4.33279  3.86210  3.66310  3.44769  3.36958  2.32936  4.95932  3.66429    225 l - - -
          2.68618  4.42225  2.77519  2.73123  3.46354  2.40513  3.72494  3.29354  2.67741  2.69355  4.24690  2.90347  2.73739  3.18146  2.89801  2.37887  2.77519  2.98518  4.58477  3.61503
          0.03394  3.79585  4.51819  0.61958  0.77255  0.48576  0.95510
    226   1.13028  4.15731  3.38741  3.17741  3.97841  2.98341  4.20816  3.09276  3.19172  2.97759  4.01968  3.34558  3.71559  3.54047  3.44632  2.50918  2.78132  2.76062  5.41337  4.20549    226 a - - -
          2.68618  4.42225  2.77519  2.73123  3.46354  2.40513  3.72494  3.29354  2.67741  2.69355  4.24690  2.90347  2.73739  3.18146  2.89801  2.37887  2.77519  2.98518  4.58477  3.61503
          0.03394  3.79585  4.51819  0.61958  0.77255  0.48576  0.95510
    227   2.91708  4.74495  3.05658  2.81070  3.23529  3.38640  1.31508  3.60785  2.65608  3.11075  4.14924  3.22238  3.93573  3.17650  2.92545  2.98902  3.21864  3.34463  4.70109  3.18872    227 h - - -
          2.68618  4.42225  2.77519  2.73123  3.46354  2.40513  3.72494  3.29354  2.67741  2.69355  4.24690  2.90347  2.73739  3.18146  2.89801  2.37887  2.77519  2.98518  4.58477  3.61503
          0.03394  3.79585  4.51819  0.61958  0.77255  0.48576  0.95510
    228   2.74801  4.31390  4.01740  3.68015  3.49623  3.64235  4.49576  2.06134  3.54665  2.19812  3.47515  3.88167  4.20856  3.91289  3.76614  3.14265  3.11235  1.12783  5.26699  3.99291    228 v - - -
          2.68618  4.42225  2.77519  2.73123  3.46354  2.40513  3.72494  3.29354  2.67741  2.69355  4.24690  2.90347  2.73739  3.18146  2.89801  2.37887  2.77519  2.98518  4.58477  3.61503
          0.03394  3.79585  4.51819  0.61958  0.77255  0.48576  0.95510
    229   2.37506  4.21928  3.36343  3.11426  3.90438  3.06047  4.13698  3.02232  3.05568  2.88842  3.94560  3.33461  3.75891  3.45489  3.31686  2.57569  1.30895  2.72553  5.34910  4.12161    229 t - - -
          2.68618  4.42225  2.77519  2.73123  3.46354  2.40513  3.72494  3.29354  2.67741  2.69355  4.24690  2.90347  2.73739  3.18146  2.89801  2.37887  2.77519  2.98518  4.58477  3.61503
          0.03394  3.79585  4.51819  0.61958  0.77255  0.48576  0.95510
    230   2.37506  4.21928  3.36343  3.11426  3.90438  3.06047  4.13698  3.02232  3.05568  2.88842  3.94560  3.33461  3.75891  3.45489  3.31686  2.57569  1.30895  2.72553  5.34910  4.12161    230 t - - -
          2.68618  4.42225  2.77519  2.73123  3.46354  2.40513  3.72494  3.29354  2.67741  2.69355  4.24690  2.90347  2.73739  3.18146  2.89801  2.37887  2.77519  2.98518  4.58477  3.61503
          0.03394  3.79585  4.51819  0.61958  0.77255  0.48576  0.95510
    231   2.82391  4.80348  2.85654  2.61232  3.96119  3.31750  3.76918  3.58217  2.43905  3.09197  4.12421  3.07053  3.87128  1.37714  2.72383  2.87594  3.12199  3.31731  5.24801  3.93728    231 q - - -
          2.68618  4.42225  2.77519  2.73123  3.46354  2.40513  3.72494  3.29354  2.67741  2.69355  4.24690  2.90347  2.73739  3.18146  2.89801  2.37887  2.77519  2.98518  4.58477  3.61503
          0.03394  3.79585  4.51819  0.61958  0.77255  0.48576  0.95510
    232   2.91144  4.47319  3.96799  3.55732  3.17835  3.77684  4.31030  2.34647  3.32892  1.78624  1.53332  3.84376  4.23852  3.71682  3.54291  3.25177  3.21604  2.34324  5.00794  3.76195    232 m - - -
          2.68618  4.42225  2.77519  2.73123  3.46354  2.40513  3.72494  3.29354  2.67741  2.69355  4.24690  2.90347  2.73739  3.18146  2.89801  2.37887  2.77519  2.98518  4.58477  3.61503
          0.03394  3.79585  4.51819  0.61958  0.77255  0.48576  0.95510
    233   2.89002  4.97982  2.46164  1.13983  4.31705  3.22719  3.81005  3.75576  2.68114  3.38625  4.36581  2.89548  3.82878  3.02872  3.08035  2.88163  3.19441  3.44836  5.50331  4.22786    233 e - - -
          2.68618  4.42225  2.77519  2.73123  3.46354  2.40513  3.72494  3.29354  2.67741  2.69355  4.24690  2.90347  2.73739  3.18146  2.89801  2.37887  2.77519  2.98518  4.58477  3.61503
          0.03394  3.79585  4.51819  0.61958  0.77255  0.48576  0.95510
    234   1.13028  4.15731  3.38741  3.17741  3.97841  2.98341  4.20816  3.09276  3.19172  2.97759  4.01968  3.34558  3.71559  3.54047  3.44632  2.50918  2.78132  2.76062  5.41337  4.20549    234 a - - -
          2.68618  4.42225  2.77519  2.73123  3.46354  2.40513  3.72494  3.29354  2.67741  2.69355  4.24690  2.90347  2.73739  3.18146  2.89801  2.37887  2.77519  2.98518  4.58477  3.61503
          0.03394  3.79585  4.51819  0.61958  0.77255  0.48576  0.95510
    235   2.97152  4.41421  4.22264  3.83718  3.32466  3.98025  4.58086  1.17841  3.66364  1.92884  3.27443  4.09334  4.42066  4.02108  3.86910  3.46981  3.27286  1.84999  5.19813  3.92838    235 i - - -
          2.68618  4.42225  2.77519  2.73123  3.46354  2.40513  3.72494  3.29354  2.67741  2.69355  4.24690  2.90347  2.73739  3.18146  2.89801  2.37887  2.77519  2.98518  4.58477  3.61503
          0.03394  3.79585  4.51819  0.61958  0.77255  0.48576  0.95510
    236   2.92233  4.76304  3.40551  2.93532  4.09822  3.42248  3.77472  3.63624  2.21532  3.16631  4.17040  3.29997  3.93052  3.00054  1.10248  3.01132  3.19466  3.36399  5.21352  4.04414    236 r - - -
          2.68618  4.42225  2.77519  2.73123  3.46354  2.40513  3.72494  3.29354  2.67741  2.69355  4.24690  2.90347  2.73739  3.18146  2.89801  2.37887  2.77519  2.98518  4.58477  3.61503
          0.03394  3.79585  4.51819  0.61958  0.77255  0.48576  0.95510
    237   2.82391  4.80348  2.85654  2.61232  3.96119  3.31750  3.76918  3.58217  2.43905  3.09197  4.12421  3.07053  3.87128  1.37714  2.72383  2.87594  3.12199  3.31731  5.24801  3.93728    237 q - - -
          2.68618  4.42225  2.77519  2.73123  3.46354  2.40513  3.72494  3.29354  2.67741  2.69355  4.24690  2.90347  2.73739  3.18146  2.89801  2.37887  2.77519  2.98518  4.58477  3.61503
          0.03394  3.79585  4.51819  0.61958  0.77255  0.48576  0.95510
    238   2.57516  4.35592  3.23299  3.12383  4.26326  0.85784  4.24698  3.84589  3.29441  3.50933  4.48601  3.39780  3.74458  3.62500  3.53709  2.74524  3.05053  3.38922  5.37683  4.36324    238 g - - -
          2.68618  4.42225  2.77519  2.73123  3.46354  2.40513  3.72494  3.29354  2.67741  2.69355  4.24690  2.90347  2.73739  3.18146  2.89801  2.37887  2.77519  2.98518  4.58477  3.61503
          0.03394  3.79585  4.51819  0.61958  0.77255  0.48576  0.95510
    239   1.13028  4.15731  3.38741  3.17741  3.97841  2.98341  4.20816  3.09276  3.19172  2.97759  4.01968  3.34558  3.71559  3.54047  3.44632  2.50918  2.78132  2.76062  5.41337  4.20549    239 a - - -
          2.68618  4.42225  2.77519  2.73123  3.46354  2.40513  3.72494  3.29354  2.67741  2.69355  4.24690  2.90347  2.73739  3.18146  2.89801  2.37887  2.77519  2.98518  4.58477  3.61503
          0.03394  3.79585  4.51819  0.61958  0.77255  0.48576  0.95510
    240   2.66303  4.65377  2.67206  2.55081  4.00554  3.13494  3.86464  3.70128  2.76297  3.35754  4.31478  1.30149  3.78399  3.13892  3.11357  2.73422  3.04338  3.33127  5.32061  3.96066    240 n - - -
          2.68618  4.42225  2.77519  2.73123  3.46354  2.40513  3.72494  3.29354  2.67741  2.69355  4.24690  2.90347  2.73739  3.18146  2.89801  2.37887  2.77519  2.98518  4.58477  3.61503
          0.03394  3.79585  4.51819  0.61958  0.77255  0.48576  0.95510
    241   1.13028  4.15731  3.38741  3.17741  3.97841  2.98341  4.20816  3.09276  3.19172  2.97759  4.01968  3.34558  3.71559  3.54047  3.44632  2.50918  2.78132  2.76062  5.41337  4.20549    241 a - - -
          2.68618  4.42225  2.77519  2.73123  3.46354  2.40513  3.72494  3.29354  2.67741  2.69355  4.24690  2.90347  2.73739  3.18146  2.89801  2.37887  2.77519  2.98518  4.58477  3.61503
          0.03394  3.79585  4.51819  0.61958  0.77255  0.48576  0.95510
    242   2.20486  4.16431  3.02767  2.85095  4.20576  1.61832  4.05099  3.67489  3.02050  3.36116  4.21022  3.10595  3.60949  3.32191  3.34544  1.95660  2.68453  3.14174  5.53252  4.28072    242 g - - -
          2.68618  4.42225  2.77519  2.73123  3.46354  2.40513  3.72494  3.29354  2.67741  2.69355  4.24690  2.90347  2.73739  3.18146  2.89801  2.37887  2.77519  2.98518  4.58477  3.61503
          0.03394  3.79585  4.51819  0.61958  0.77255  0.48576  0.95510
    243   2.91144  4.47319  3.96799  3.55732  3.17835  3.77684  4.31030  2.34647  3.32892  1.78624  1.53332  3.84376  4.23852  3.71682  3.54291  3.25177  3.21604  2.34324  5.00794  3.76195    243 m - - -
          2.68618  4.42225  2.77519  2.73123  3.46354  2.40513  3.72494  3.29354  2.67741  2.69355  4.24690  2.90347  2.73739  3.18146  2.89801  2.37887  2.77519  2.98518  4.58477  3.61503
          0.03394  3.79585  4.51819  0.61958  0.77255  0.48576  0.95510
    244   2.97152  4.41421  4.22264  3.83718  3.32466  3.98025  4.58086  1.17841  3.66364  1.92884  3.27443  4.09334  4.42066  4.02108  3.86910  3.46981  3.27286  1.84999  5.19813  3.92838    244 i - - -
          2.68618  4.42225  2.77519  2.73123  3.46354  2.40513  3.72494  3.29354  2.67741  2.69355  4.24690  2.90347  2.73739  3.18146  2.89801  2.37887  2.77519  2.98518  4.58477  3.61503
          0.03394  3.79585  4.51819  0.61958  0.77255  0.48576  0.95510
    245   3.16360  4.58872  4.13284  3.83446  1.14617  3.86796  3.84818  2.69866  3.74379  2.08748  3.44153  3.93390  4.32968  3.93351  3.88243  3.43640  3.46543  2.68337  4.12325  2.50121    245 f - - -
          2.68618  4.42225  2.77519  2.73123  3.46354  2.40513  3.72494  3.29354  2.67741  2.69355  4.24690  2.90347  2.73739  3.18146  2.89801  2.37887  2.77519  2.98518  4.58477  3.61503
          0.03394  3.79585  4.51819  0.61958  0.77255  0.48576  0.95510
    246   2.82391  4.80348  2.85654  2.61232  3.96119  3.31750  3.76918  3.58217  2.43905  3.09197  4.12421  3.07053  3.87128  1.37714  2.72383  2.87594  3.12199  3.31731  5.24801  3.93728    246 q - - -
          2.68618  4.42225  2.77519  2.73123  3.46354  2.40513  3.72494  3.29354  2.67741  2.69355  4.24690  2.90347  2.73739  3.18146  2.89801  2.37887  2.77519  2.98518  4.58477  3.61503
          0.03394  3.79585  4.51819  0.61958  0.77255  0.48576  0.95510
    247   2.28072  4.19900  3.14304  2.95724  4.00083  2.93045  4.06826  3.51397  3.02571  3.24092  4.17490  3.19308  3.66335  3.38155  3.31277  1.21285  2.75547  3.06599  5.37995  4.08441    247 s - - -
          2.68618  4.42225  2.77519  2.73123  3.46354  2.40513  3.72494  3.29354  2.67741  2.69355  4.24690  2.90347  2.73739  3.18146  2.89801  2.37887  2.77519  2.98518  4.58477  3.61503
          0.03394  3.79585  4.51819  0.61958  0.77255  0.48576  0.95510
    248   2.97152  4.41421  4.22264  3.83718  3.32466  3.98025  4.58086  1.17841  3.66364  1.92884  3.27443  4.09334  4.42066  4.02108  3.86910  3.46981  3.27286  1.84999  5.19813  3.92838    248 i - - -
          2.68618  4.42225  2.77519  2.73123  3.46354  2.40513  3.72494  3.29354  2.67741  2.69355  4.24690  2.90347  2.73739  3.18146  2.89801  2.37887  2.77519  2.98518  4.58477  3.61503
          0.03394  3.79585  4.51819  0.61958  0.77255  0.48576  0.95510
    249   1.59883  4.08593  3.25718  2.99716  4.09909  2.87231  4.08252  3.41647  3.04795  3.19079  4.06492  3.18351  3.60984  3.36315  3.35210  1.69814  2.63294  2.94902  5.47531  4.23902    249 a - - -
          2.68618  4.42225  2.77519  2.73123  3.46354  2.40513  3.72494  3.29354  2.67741  2.69355  4.24690  2.90347  2.73739  3.18146  2.89801  2.37887  2.77519  2.98518  4.58477  3.61503
          0.03394  3.79585  4.51819  0.61958  0.77255  0.48576  0.95510
    250   2.57516  4.35592  3.23299  3.12383  4.26326  0.85784  4.24698  3.84589  3.29441  3.50933  4.48601  3.39780  3.74458  3.62500  3.53709  2.74524  3.05053  3.38922  5.37683  4.36324    250 g - - -
          2.68618  4.42225  2.77519  2.73123  3.46354  2.40513  3.72494  3.29354  2.67741  2.69355  4.24690  2.90347  2.73739  3.18146  2.89801  2.37887  2.77519  2.98518  4.58477  3.61503
          0.03394  3.79585  4.51819  0.61958  0.77255  0.48576  0.95510
    251   2.28072  4.19900  3.14304  2.95724  4.00083  2.93045  4.06826  3.51397  3.02571  3.24092  4.17490  3.19308  3.66335  3.38155  3.31277  1.21285  2.75547  3.06599  5.37995  4.08441    251 s - - -
          2.68618  4.42225  2.77519  2.73123  3.46354  2.40513  3.72494  3.29354  2.67741  2.69355  4.24690  2.90347  2.73739  3.18146  2.89801  2.37887  2.77519  2.98518  4.58477  3.61503
          0.03394  3.79585  4.51819  0.61958  0.77255  0.48576  0.95510
    252   2.89002  4.97982  2.46164  1.13983  4.31705  3.22719  3.81005  3.75576  2.68114  3.38625  4.36581  2.89548  3.82878  3.02872  3.08035  2.88163  3.19441  3.44836  5.50331  4.22786    252 e - - -
          2.68618  4.42225  2.77519  2.73123  3.46354  2.40513  3.72494  3.29354  2.67741  2.69355  4.24690  2.90347  2.73739  3.18146  2.89801  2.37887  2.77519  2.98518  4.58477  3.61503
          0.03394  3.79585  4.51819  0.61958  0.77255  0.48576  0.95510
    253   2.90473  4.86144  3.07543  2.71386  4.23027  3.40035  3.72182  3.65519  1.14858  3.23810  4.20559  3.14102  3.90771  2.91909  2.42439  2.95288  3.16474  3.36797  5.31804  4.12045    253 k - - -
          2.68618  4.42225  2.77519  2.73123  3.46354  2.40513  3.72494  3.29354  2.67741  2.69355  4.24690  2.90347  2.73739  3.18146  2.89801  2.37887  2.77519  2.98518  4.58477  3.61503
          0.03394  3.79585  4.51819  0.61958  0.77255  0.48576  0.95510
    254   2.57516  4.35592  3.23299  3.12383  4.26326  0.85784  4.24698  3.84589  3.29441  3.50933  4.48601  3.39780  3.74458  3.62500  3.53709  2.74524  3.05053  3.38922  5.37683  4.36324    254 g - - -
          2.68618  4.42225  2.77519  2.73123  3.46354  2.40513  3.72494  3.29354  2.67741  2.69355  4.24690  2.90347  2.73739  3.18146  2.89801  2.37887  2.77519  2.98518  4.58477  3.61503
          0.03394  3.79585  4.51819  0.61958  0.77255  0.48576  0.95510
    255   3.07102  4.55716  4.06533  3.70691  3.10991  3.88283  4.38674  2.31233  3.47532  0.97587  3.16059  3.98955  4.33279  3.86210  3.66310  3.44769  3.36958  2.32936  4.95932  3.66429    255 l - - -
          2.68618  4.42225  2.77519  2.73123  3.46354  2.40513  3.72494  3.29354  2.67741  2.69355  4.24690  2.90347  2.73739  3.18146  2.89801  2.37887  2.77519  2.98518  4.58477  3.61503
          0.03394  3.79585  4.51819  0.61958  0.77255  0.48576  0.95510
    256   2.57945  4.57492  3.05131  2.66663  4.13304  2.10837  3.74799  3.58513  2.38369  3.18664  4.06115  3.07427  3.78270  2.94970  1.89217  2.67123  2.90674  3.21931  5.32079  4.08633    256 r - - -
          2.68618  4.42225  2.77519  2.73123  3.46354  2.40513  3.72494  3.29354  2.67741  2.69355  4.24690  2.90347  2.73739  3.18146  2.89801  2.37887  2.77519  2.98518  4.58477  3.61503
          0.03394  3.79585  4.51819  0.61958  0.77255  0.48576  0.95510
    257   2.89002  4.97982  2.46164  1.13983  4.31705  3.22719  3.81005  3.75576  2.68114  3.38625  4.36581  2.89548  3.82878  3.02872  3.08035  2.88163  3.19441  3.44836  5.50331  4.22786    257 e - - -
          2.68618  4.42225  2.77519  2.73123  3.46354  2.40513  3.72494  3.29354  2.67741  2.69355  4.24690  2.90347  2.73739  3.18146  2.89801  2.37887  2.77519  2.98518  4.58477  3.61503
          0.03394  3.79585  4.51819  0.61958  0.77255  0.48576  0.95510
    258   3.16360  4.58872  4.13284  3.83446  1.14617  3.86796  3.84818  2.69866  3.74379  2.08748  3.44153  3.93390  4.32968  3.93351  3.88243  3.43640  3.46543  2.68337  4.12325  2.50121    258 f - - -
          2.68618  4.42225  2.77519  2.73123  3.46354  2.40513  3.72494  3.29354  2.67741  2.69355  4.24690  2.90347  2.73739  3.18146  2.89801  2.37887  2.77519  2.98518  4.58477  3.61503
          0.03394  3.79585  4.51819  0.61958  0.77255  0.48576  0.95510
    259   2.57516  4.35592  3.23299  3.12383  4.26326  0.85784  4.24698  3.84589  3.29441  3.50933  4.48601  3.39780  3.74458  3.62500  3.53709  2.74524  3.05053  3.38922  5.37683  4.36324    259 g - - -
          2.68618  4.42225  2.77519  2.73123  3.46354  2.40513  3.72494  3.29354  2.67741  2.69355  4.24690  2.90347  2.73739  3.18146  2.89801  2.37887  2.77519  2.98518  4.58477  3.61503
          0.03394  3.79585  4.51819  0.61958  0.77255  0.48576  0.95510
    260   2.74801  4.31390  4.01740  3.68015  3.49623  3.64235  4.49576  2.06134  3.54665  2.19812  3.47515  3.88167  4.20856  3.91289  3.76614  3.14265  3.11235  1.12783  5.26699  3.99291    260 v - - -
          2.68618  4.42225  2.77519  2.73123  3.46354  2.40513  3.72494  3.29354  2.67741  2.69355  4.24690  2.90347  2.73739  3.18146  2.89801  2.37887  2.77519  2.98518  4.58477  3.61503
          0.03394  3.79585  4.51819  0.61958  0.77255  0.48576  0.95510
    261   2.20088  4.13208  3.23447  2.94063  4.04622  2.92521  4.02273  3.36129  2.94760  3.12827  4.00875  3.16821  3.63611  3.29289  3.25891  1.74768  1.88816  2.92757  5.41992  4.17407    261 s - - -
          2.68618  4.42225  2.77519  2.73123  3.46354  2.40513  3.72494  3.29354  2.67741  2.69355  4.24690  2.90347  2.73739  3.18146  2.89801  2.37887  2.77519  2.98518  4.58477  3.61503
          0.03394  3.79585  4.51819  0.61958  0.77255  0.48576  0.95510
    262   2.46610  4.19158  3.70172  3.28661  3.64629  3.33926  4.20225  2.34387  3.17880  2.45257  3.56278  3.51586  3.94073  3.53255  3.45774  2.74983  2.06708  1.68266  5.25806  4.02296    262 v - - -
          2.68618  4.42225  2.77519  2.73123  3.46354  2.40513  3.72494  3.29354  2.67741  2.69355  4.24690  2.90347  2.73739  3.18146  2.89801  2.37887  2.77519  2.98518  4.58477  3.61503
          0.03394  3.79585  4.51819  0.61958  0.77255  0.48576  0.95510
    263   2.57516  4.35592  3.23299  3.12383  4.26326  0.85784  4.24698  3.84589  3.29441  3.50933  4.48601  3.39780  3.74458  3.62500  3.53709  2.74524  3.05053  3.38922  5.37683  4.36324    263 g - - -
          2.68618  4.42225  2.77519  2.73123  3.46354  2.40513  3.72494  3.29354  2.67741  2.69355  4.24690  2.90347  2.73739  3.18146  2.89801  2.37887  2.77519  2.98518  4.58477  3.61503
          0.03394  3.79585  4.51819  0.61958  0.77255  0.48576  0.95510
    264   3.07102  4.55716  4.06533  3.70691  3.10991  3.88283  4.38674  2.31233  3.47532  0.97587  3.16059  3.98955  4.33279  3.86210  3.66310  3.44769  3.36958  2.32936  4.95932  3.66429    264 l - - -
          2.68618  4.42225  2.77519  2.73123  3.46354  2.40513  3.72494  3.29354  2.67741  2.69355  4.24690  2.90347  2.73739  3.18146  2.89801  2.37887  2.77519  2.98518  4.58477  3.61503
          0.03394  3.79585  4.51819  0.61958  0.77255  0.48576  0.95510
    265   3.07102  4.55716  4.06533  3.70691  3.10991  3.88283  4.38674  2.31233  3.47532  0.97587  3.16059  3.98955  4.33279  3.86210  3.66310  3.44769  3.36958  2.32936  4.95932  3.66429    265 l - - -
          2.68618  4.42225  2.77519  2.73123  3.46354  2.40513  3.72494  3.29354  2.67741  2.69355  4.24690  2.90347  2.73739  3.18146  2.89801  2.37887  2.77519  2.98518  4.58477  3.61503
          0.03394  3.79585  4.51819  0.61958  0.77255  0.48576  0.95510
    266   2.91040  5.02118  1.03459  2.29415  4.38876  3.15538  3.86864  3.96018  2.93912  3.58318  4.56156  2.84580  3.80303  3.10913  3.44324  2.88288  3.24807  3.60825  5.57214  4.27689    266 d - - -
          2.68618  4.42225  2.77519  2.73123  3.46354  2.40513  3.72494  3.29354  2.67741  2.69355  4.24690  2.90347  2.73739  3.18146  2.89801  2.37887  2.77519  2.98518  4.58477  3.61503
          0.03394  3.79585  4.51819  0.61958  0.77255  0.48576  0.95510
    267   2.89002  4.97982  2.46164  1.13983  4.31705  3.22719  3.81005  3.75576  2.68114  3.38625  4.36581  2.89548  3.82878  3.02872  3.08035  2.88163  3.19441  3.44836  5.50331  4.22786    267 e - - -
          2.68618  4.42225  2.77519  2.73123  3.46354  2.40513  3.72494  3.29354  2.67741  2.69355  4.24690  2.90347  2.73739  3.18146  2.89801  2.37887  2.77519  2.98518  4.58477  3.61503
          0.03394  3.79585  4.51819  0.61958  0.77255  0.48576  0.95510
    268   1.13028  4.15731  3.38741  3.17741  3.97841  2.98341  4.20816  3.09276  3.19172  2.97759  4.01968  3.34558  3.71559  3.54047  3.44632  2.50918  2.78132  2.76062  5.41337  4.20549    268 a - - -
          2.68618  4.42225  2.77519  2.73123  3.46354  2.40513  3.72494  3.29354  2.67741  2.69355  4.24690  2.90347  2.73739  3.18146  2.89801  2.37887  2.77519  2.98518  4.58477  3.61503
          0.03394  3.79585  4.51819  0.61958  0.77255  0.48576  0.95510
    269   3.14008  4.66011  3.72657  3.44335  2.30224  3.74197  3.58859  3.16031  3.30306  2.63360  3.84391  3.63166  4.21853  3.62755  3.50176  3.28379  3.42693  3.02751  3.94245  1.10351    269 y - - -
          2.68618  4.42225  2.77519  2.73123  3.46354  2.40513  3.72494  3.29354  2.67741  2.69355  4.24690  2.90347  2.73739  3.18146  2.89801  2.37887  2.77519  2.98518  4.58477  3.61503
          0.03394  3.79585  4.51819  0.61958  0.77255  0.48576  0.95510
    270   2.91040  5.02118  1.03459  2.29415  4.38876  3.15538  3.86864  3.96018  2.93912  3.58318  4.56156  2.84580  3.80303  3.10913  3.44324  2.88288  3.24807  3.60825  5.57214  4.27689    270 d - - -
          2.68618  4.42225  2.77519  2.73123  3.46354  2.40513  3.72494  3.29354  2.67741  2.69355  4.24690  2.90347  2.73739  3.18146  2.89801  2.37887  2.77519  2.98518  4.58477  3.61503
          0.03394  3.79585  4.51819  0.61958  0.77255  0.48576  0.95510
    271   3.07102  4.55716  4.06533  3.70691  3.10991  3.88283  4.38674  2.31233  3.47532  0.97587  3.16059  3.98955  4.33279  3.86210  3.66310  3.44769  3.36958  2.32936  4.95932  3.66429    271 l - - -
          2.68618  4.42225  2.77519  2.73123  3.46354  2.40513  3.72494  3.29354  2.67741  2.69355  4.24690  2.90347  2.73739  3.18146  2.89801  2.37887  2.77519  2.98518  4.58477  3.61503
          0.03394  3.79585  4.51819  0.61958  0.77255  0.48576  0.95510
    272   1.13028  4.15731  3.38741  3.17741  3.97841  2.98341  4.20816  3.09276  3.19172  2.97759  4.01968  3.34558  3.71559  3.54047  3.44632  2.50918  2.78132  2.76062  5.41337  4.20549    272 a - - -
          2.68618  4.42225  2.77519  2.73123  3.46354  2.40513  3.72494  3.29354  2.67741  2.69355  4.24690  2.90347  2.73739  3.18146  2.89801  2.37887  2.77519  2.98518  4.58477  3.61503
          0.03394  3.79585  4.51819  0.61958  0.77255  0.48576  0.95510
    273   2.57945  4.57492  3.05131  2.66663  4.13304  2.10837  3.74799  3.58513  2.38369  3.18664  4.06115  3.07427  3.78270  2.94970  1.89217  2.67123  2.90674  3.21931  5.32079  4.08633    273 r - - -
          2.68618  4.42225  2.77519  2.73123  3.46354  2.40513  3.72494  3.29354  2.67741  2.69355  4.24690  2.90347  2.73739  3.18146  2.89801  2.37887  2.77519  2.98518  4.58477  3.61503
          0.03394  3.79585  4.51819  0.61958  0.77255  0.48576  0.95510
    274   2.91708  4.74495  3.05658  2.81070  3.23529  3.38640  1.31508  3.60785  2.65608  3.11075  4.14924  3.22238  3.93573  3.17650  2.92545  2.98902  3.21864  3.34463  4.70109  3.18872    274 h - - -
          2.68618  4.42225  2.77519  2.73123  3.46354  2.40513  3.72494  3.29354  2.67741  2.69355  4.24690  2.90347  2.73739  3.18146  2.89801  2.37887  2.77519  2.98518  4.58477  3.61503
          0.03394  3.79585  4.51819  0.61958  0.77255  0.48576  0.95510
    275   3.14008  4.66011  3.72657  3.44335  2.30224  3.74197  3.58859  3.16031  3.30306  2.63360  3.84391  3.63166  4.21853  3.62755  3.50176  3.28379  3.42693  3.02751  3.94245  1.10351    275 y - - -
          2.68618  4.42225  2.77519  2.73123  3.46354  2.40513  3.72494  3.29354  2.67741  2.69355  4.24690  2.90347  2.73739  3.18146  2.89801  2.37887  2.77519  2.98518  4.58477  3.61503
          0.03394  3.79585  4.51819  0.61958  0.77255  0.48576  0.95510
    276   2.50529  1.11030  4.00376  3.72743  3.73826  3.14268  4.39159  2.87105  3.55442  2.78917  3.90878  3.73489  3.84355  3.90392  3.69174  2.77646  2.96590  2.62041  5.16861  4.02596    276 c - - -
          2.68618  4.42225  2.77519  2.73123  3.46354  2.40513  3.72494  3.29354  2.67741  2.69355  4.24690  2.90347  2.73739  3.18146  2.89801  2.37887  2.77519  2.98518  4.58477  3.61503
          0.03394  3.79585  4.51819  0.61958  0.77255  0.48576  0.95510
    277   2.82391  4.80348  2.85654  2.61232  3.96119  3.31750  3.76918  3.58217  2.43905  3.09197  4.12421  3.07053  3.87128  1.37714  2.72383  2.87594  3.12199  3.31731  5.24801  3.93728    277 q - - -
          2.68618  4.42225  2.77519  2.73123  3.46354  2.40513  3.72494  3.29354  2.67741  2.69355  4.24690  2.90347  2.73739  3.18146  2.89801  2.37887  2.77519  2.98518  4.58477  3.61503
          0.03394  3.79585  4.51819  0.61958  0.77255  0.48576  0.95510
    278   1.13028  4.15731  3.38741  3.17741  3.97841  2.98341  4.20816  3.09276  3.19172  2.97759  4.01968  3.34558  3.71559  3.54047  3.44632  2.50918  2.78132  2.76062  5.41337  4.20549    278 a - - -
          2.68618  4.42225  2.77519  2.73123  3.46354  2.40513  3.72494  3.29354  2.67741  2.69355  4.24690  2.90347  2.73739  3.18146  2.89801  2.37887  2.77519  2.98518  4.58477  3.61503
          0.03394  3.79585  4.51819  0.61958  0.77255  0.48576  0.95510
    279   1.65308  4.09960  3.39012  3.07794  3.98778  2.96091  4.10613  3.05699  3.05512  2.96875  3.91717  3.26067  3.67319  3.39349  3.34758  2.41108  1.88915  2.70057  5.42027  4.20122    279 a - - -
          2.68618  4.42225  2.77519  2.73123  3.46354  2.40513  3.72494  3.29354  2.67741  2.69355  4.24690  2.90347  2.73739  3.18146  2.89801  2.37887  2.77519  2.98518  4.58477  3.61503
          0.03394  3.79585  4.51819  0.61958  0.77255  0.48576  0.95510
    280   2.57516  4.35592  3.23299  3.12383  4.26326  0.85784  4.24698  3.84589  3.29441  3.50933  4.48601  3.39780  3.74458  3.62500  3.53709  2.74524  3.05053  3.38922  5.37683  4.36324    280 g - - -
          2.68618  4.42225  2.77519  2.73123  3.46354  2.40513  3.72494  3.29354  2.67741  2.69355  4.24690  2.90347  2.73739  3.18146  2.89801  2.37887  2.77519  2.98518  4.58477  3.61503
          0.03394  3.79585  4.51819  0.61958  0.77255  0.48576  0.95510
    281   2.65622  4.42412  3.25549  3.08508  4.08325  3.11607  4.16735  3.61068  3.13612  3.24522  4.29321  3.39853  0.98330  3.52735  3.38874  2.82178  3.09223  3.26464  5.28914  4.20354    281 p - - -
          2.68618  4.42225  2.77519  2.73123  3.46354  2.40513  3.72494  3.29354  2.67741  2.69355  4.24690  2.90347  2.73739  3.18146  2.89801  2.37887  2.77519  2.98518  4.58477  3.61503
          0.03394  3.79585  4.51819  0.61958  0.77255  0.48576  0.95510
    282   2.66303  4.65377  2.67206  2.55081  4.00554  3.13494  3.86464  3.70128  2.76297  3.35754  4.31478  1.30149  3.78399  3.13892  3.11357  2.73422  3.04338  3.33127  5.32061  3.96066    282 n - - -
          2.68618  4.42225  2.77519  2.73123  3.46354  2.40513  3.72494  3.29354  2.67741  2.69355  4.24690  2.90347  2.73739  3.18146  2.89801  2.37887  2.77519  2.98518  4.58477  3.61503
          0.03394  3.79585  4.51819  0.61958  0.77255  0.48576  0.95510
    283   2.74801  4.31390  4.01740  3.68015  3.49623  3.64235  4.49576  2.06134  3.54665  2.19812  3.47515  3.88167  4.20856  3.91289  3.76614  3.14265  3.11235  1.12783  5.26699  3.99291    283 v - - -
          2.68618  4.42225  2.77519  2.73123  3.46354  2.40513  3.72494  3.29354  2.67741  2.69355  4.24690  2.90347  2.73739  3.18146  2.89801  2.37887  2.77519  2.98518  4.58477  3.61503
          0.03394  3.79585  4.51819  0.61958  0.77255  0.48576  0.95510
    284   2.91144  4.47319  3.96799  3.55732  3.17835  3.77684  4.31030  2.34647  3.32892  1.78624  1.53332  3.84376  4.23852  3.71682  3.54291  3.25177  3.21604  2.34324  5.00794  3.76195    284 m - - -
          2.68618  4.42225  2.77519  2.73123  3.46354  2.40513  3.72494  3.29354  2.67741  2.69355  4.24690  2.90347  2.73739  3.18146  2.89801  2.37887  2.77519  2.98518  4.58477  3.61503
          0.03394  3.79585  4.51819  0.61958  0.77255  0.48576  0.95510
    285   3.14008  4.66011  3.72657  3.44335  2.30224  3.74197  3.58859  3.16031  3.30306  2.63360  3.84391  3.63166  4.21853  3.62755  3.50176  3.28379  3.42693  3.02751  3.94245  1.10351    285 y - - -
          2.68618  4.42225  2.77519  2.73123  3.46354  2.40513  3.72494  3.29354  2.67741  2.69355  4.24690  2.90347  2.73739  3.18146  2.89801  2.37887  2.77519  2.98518  4.58477  3.61503
          0.03394  3.79585  4.51819  0.61958  0.77255  0.48576  0.95510
    286   3.16360  4.58872  4.13284  3.83446  1.14617  3.86796  3.84818  2.69866  3.74379  2.08748  3.44153  3.93390  4.32968  3.93351  3.88243  3.43640  3.46543  2.68337  4.12325  2.50121    286 f - - -
          2.68618  4.42225  2.77519  2.73123  3.46354  2.40513  3.72494  3.29354  2.67741  2.69355  4.24690  2.90347  2.73739  3.18146  2.89801  2.37887  2.77519  2.98518  4.58477  3.61503
          0.03394  3.79585  4.51819  0.61958  0.77255  0.48576  0.95510
    287   2.89002  4.97982  2.46164  1.13983  4.31705  3.22719  3.81005  3.75576  2.68114  3.38625  4.36581  2.89548  3.82878  3.02872  3.08035  2.88163  3.19441  3.44836  5.50331  4.22786    287 e - - -
          2.68618  4.42225  2.77519  2.73123  3.46354  2.40513  3.72494  3.29354  2.67741  2.69355  4.24690  2.90347  2.73739  3.18146  2.89801  2.37887  2.77519  2.98518  4.58477  3.61503
          0.03394  3.79585  4.51819  0.61958  0.77255  0.48576  0.95510
    288   2.37506  4.21928  3.36343  3.11426  3.90438  3.06047  4.13698  3.02232  3.05568  2.88842  3.94560  3.33461  3.75891  3.45489  3.31686  2.57569  1.30895  2.72553  5.34910  4.12161    288 t - - -
          2.68618  4.42225  2.77519  2.73123  3.46354  2.40513  3.72494  3.29354  2.67741  2.69355  4.24690  2.90347  2.73739  3.18146  2.89801  2.37887  2.77519  2.98518  4.58477  3.61503
          0.03394  3.79585  4.51819  0.61958  0.77255  0.48576  0.95510
    289   2.57516  4.35592  3.23299  3.12383  4.26326  0.85784  4.24698  3.84589  3.29441  3.50933  4.48601  3.39780  3.74458  3.62500  3.53709  2.74524  3.05053  3.38922  5.37683  4.36324    289 g - - -
          2.68618  4.42225  2.77519  2.73123  3.46354  2.40513  3.72494  3.29354  2.67741  2.69355  4.24690  2.90347  2.73739  3.18146  2.89801  2.37887  2.77519  2.98518  4.58477  3.61503
          0.03394  3.79585  4.51819  0.61958  0.77255  0.48576  0.95510
    290   2.82391  4.80348  2.85654  2.61232  3.96119  3.31750  3.76918  3.58217  2.43905  3.09197  4.12421  3.07053  3.87128  1.37714  2.72383  2.87594  3.12199  3.31731  5.24801  3.93728    290 q - - -
          2.68618  4.42225  2.77519  2.73123  3.46354  2.40513  3.72494  3.29354  2.67741  2.69355  4.24690  2.90347  2.73739  3.18146  2.89801  2.37887  2.77519  2.98518  4.58477  3.61503
          0.03394  3.79585  4.51819  0.61958  0.77255  0.48576  0.95510
    291   2.57516  4.35592  3.23299  3.12383  4.26326  0.85784  4.24698  3.84589  3.29441  3.50933  4.48601  3.39780  3.74458  3.62500  3.53709  2.74524  3.05053  3.38922  5.37683  4.36324    291 g - - -
          2.68618  4.42225  2.77519  2.73123  3.46354  2.40513  3.72494  3.29354  2.67741  2.69355  4.24690  2.90347  2.73739  3.18146  2.89801  2.37887  2.77519  2.98518  4.58477  3.61503
          0.03394  3.79585  4.51819  0.61958  0.77255  0.48576  0.95510
    292   2.28072  4.19900  3.14304  2.95724  4.00083  2.93045  4.06826  3.51397  3.02571  3.24092  4.17490  3.19308  3.66335  3.38155  3.31277  1.21285  2.75547  3.06599  5.37995  4.08441    292 s - - -
          2.68618  4.42225  2.77519  2.73123  3.46354  2.40513  3.72494  3.29354  2.67741  2.69355  4.24690  2.90347  2.73739  3.18146  2.89801  2.37887  2.77519  2.98518  4.58477  3.61503
          0.03394  3.79585  4.51819  0.61958  0.77255  0.48576  0.95510
    293   1.13028  4.15731  3.38741  3.17741  3.97841  2.98341  4.20816  3.09276  3.19172  2.97759  4.01968  3.34558  3.71559  3.54047  3.44632  2.50918  2.78132  2.76062  5.41337  4.20549    293 a - - -
          2.68618  4.42225  2.77519  2.73123  3.46354  2.40513  3.72494  3.29354  2.67741  2.69355  4.24690  2.90347  2.73739  3.18146  2.89801  2.37887  2.77519  2.98518  4.58477  3.61503
          0.03394  3.79585  4.51819  0.61958  0.77255  0.48576  0.95510
    294   3.07102  4.55716  4.06533  3.70691  3.10991  3.88283  4.38674  2.31233  3.47532  0.97587  3.16059  3.98955  4.33279  3.86210  3.66310  3.44769  3.36958  2.32936  4.95932  3.66429    294 l - - -
          2.68618  4.42225  2.77519  2.73123  3.46354  2.40513  3.72494  3.29354  2.67741  2.69355  4.24690  2.90347  2.73739  3.18146  2.89801  2.37887  2.77519  2.98518  4.58477  3.61503
          0.03394  3.79585  4.51819  0.61958  0.77255  0.48576  0.95510
    295   2.28072  4.19900  3.14304  2.95724  4.00083  2.93045  4.06826  3.51397  3.02571  3.24092  4.17490  3.19308  3.66335  3.38155  3.31277  1.21285  2.75547  3.06599  5.37995  4.08441    295 s - - -
          2.68618  4.42225  2.77519  2.73123  3.46354  2.40513  3.72494  3.29354  2.67741  2.69355  4.24690  2.90347  2.73739  3.18146  2.89801  2.37887  2.77519  2.98518  4.58477  3.61503
          0.03394  3.79585  4.51819  0.61958  0.77255  0.48576  0.95510
    296   1.13028  4.15731  3.38741  3.17741  3.97841  2.98341  4.20816  3.09276  3.19172  2.97759  4.01968  3.34558  3.71559  3.54047  3.44632  2.50918  2.78132  2.76062  5.41337  4.20549    296 a - - -
          2.68618  4.42225  2.77519  2.73123  3.46354  2.40513  3.72494  3.29354  2.67741  2.69355  4.24690  2.90347  2.73739  3.18146  2.89801  2.37887  2.77519  2.98518  4.58477  3.61503
          0.03394  3.79585  4.51819  0.61958  0.77255  0.48576  0.95510
    297   2.91040  5.02118  1.03459  2.29415  4.38876  3.15538  3.86864  3.96018  2.93912  3.58318  4.56156  2.84580  3.80303  3.10913  3.44324  2.88288  3.24807  3.60825  5.57214  4.27689    297 d - - -
          2.68618  4.42225  2.77519  2.73123  3.46354  2.40513  3.72494  3.29354  2.67741  2.69355  4.24690  2.90347  2.73739  3.18146  2.89801  2.37887  2.77519  2.98518  4.58477  3.61503
          0.03394  3.79585  4.51819  0.61958  0.77255  0.48576  0.95510
    298   1.13028  4.15731  3.38741  3.17741  3.97841  2.98341  4.20816  3.09276  3.19172  2.97759  4.01968  3.34558  3.71559  3.54047  3.44632  2.50918  2.78132  2.76062  5.41337  4.20549    298 a - - -
          2.68618  4.42225  2.77519  2.73123  3.46354  2.40513  3.72494  3.29354  2.67741  2.69355  4.24690  2.90347  2.73739  3.18146  2.89801  2.37887  2.77519  2.98518  4.58477  3.61503
          0.03394  3.79585  4.51819  0.61958  0.77255  0.48576  0.95510
    299   2.91708  4.74495  3.05658  2.81070  3.23529  3.38640  1.31508  3.60785  2.65608  3.11075  4.14924  3.22238  3.93573  3.17650  2.92545  2.98902  3.21864  3.34463  4.70109  3.18872    299 h - - -
          2.68618  4.42225  2.77519  2.73123  3.46354  2.40513  3.72494  3.29354  2.67741  2.69355  4.24690  2.90347  2.73739  3.18146  2.89801  2.37887  2.77519  2.98518  4.58477  3.61503
          0.03394  3.79585  4.51819  0.61958  0.77255  0.48576  0.95510
    300   3.14008  4.66011  3.72657  3.44335  2.30224  3.74197  3.58859  3.16031  3.30306  2.63360  3.84391  3.63166  4.21853  3.62755  3.50176  3.28379  3.42693  3.02751  3.94245  1.10351    300 y - - -
          2.68618  4.42225  2.77519  2.73123  3.46354  2.40513  3.72494  3.29354  2.67741  2.69355  4.24690  2.90347  2.73739  3.18146  2.89801  2.37887  2.77519  2.98518  4.58477  3.61503
          0.03394  3.79585  4.51819  0.61958  0.77255  0.48576  0.95510
    301   2.57516  4.35592  3.23299  3.12383  4.26326  0.85784  4.24698  3.84589  3.29441  3.50933  4.48601  3.39780  3.74458  3.62500  3.53709  2.74524  3.05053  3.38922  5.37683  4.36324    301 g - - -
          2.68618  4.42225  2.77519  2.73123  3.46354  2.40513  3.72494  3.29354  2.67741  2.69355  4.24690  2.90347  2.73739  3.18146  2.89801  2.37887  2.77519  2.98518  4.58477  3.61503
          0.03394  3.79585  4.51819  0.61958  0.77255  0.48576  0.95510
    302   2.50529  1.11030  4.00376  3.72743  3.73826  3.14268  4.39159  2.87105  3.55442  2.78917  3.90878  3.73489  3.84355  3.90392  3.69174  2.77646  2.96590  2.62041  5.16861  4.02596    302 c - - -
          2.68618  4.42225  2.77519  2.73123  3.46354  2.40513  3.72494  3.29354  2.67741  2.69355  4.24690  2.90347  2.73739  3.18146  2.89801  2.37887  2.77519  2.98518  4.58477  3.61503
          0.03394  3.79585  4.51819  0.61958  0.77255  0.48576  0.95510
    303   2.91040  5.02118  1.03459  2.29415  4.38876  3.15538  3.86864  3.96018  2.93912  3.58318  4.56156  2.84580  3.80303  3.10913  3.44324  2.88288  3.24807  3.60825  5.57214  4.27689    303 d - - -
          2.68618  4.42225  2.77519  2.73123  3.46354  2.40513  3.72494  3.29354  2.67741  2.69355  4.24690  2.90347  2.73739  3.18146  2.89801  2.37887  2.77519  2.98518  4.58477  3.61503
          0.03394  3.79585  4.51819  0.61958  0.77255  0.48576  0.95510
    304   2.82391  4.80348  2.85654  2.61232  3.96119  3.31750  3.76918  3.58217  2.43905  3.09197  4.12421  3.07053  3.87128  1.37714  2.72383  2.87594  3.12199  3.31731  5.24801  3.93728    304 q - - -
          2.68618  4.42225  2.77519  2.73123  3.46354  2.40513  3.72494  3.29354  2.67741  2.69355  4.24690  2.90347  2.73739  3.18146  2.89801  2.37887  2.77519  2.98518  4.58477  3.61503
          0.03394  3.79585  4.51819  0.61958  0.77255  0.48576  0.95510
    305   2.74801  4.31390  4.01740  3.68015  3.49623  3.64235  4.49576  2.06134  3.54665  2.19812  3.47515  3.88167  4.20856  3.91289  3.76614  3.14265  3.11235  1.12783  5.26699  3.99291    305 v - - -
          2.68618  4.42225  2.77519  2.73123  3.46354  2.40513  3.72494  3.29354  2.67741  2.69355  4.24690  2.90347  2.73739  3.18146  2.89801  2.37887  2.77519  2.98518  4.58477  3.61503
          0.03394  3.79585  4.51819  0.61958  0.77255  0.48576  0.95510
    306   2.37506  4.21928  3.36343  3.11426  3.90438  3.06047  4.13698  3.02232  3.05568  2.88842  3.94560  3.33461  3.75891  3.45489  3.31686  2.57569  1.30895  2.72553  5.34910  4.12161    306 t - - -
          2.68618  4.42225  2.77519  2.73123  3.46354  2.40513  3.72494  3.29354  2.67741  2.69355  4.24690  2.90347  2.73739  3.18146  2.89801  2.37887  2.77519  2.98518  4.58477  3.61503
          0.03394  3.79585  4.51819  0.61958  0.77255  0.48576  0.95510
    307   2.91144  4.47319  3.96799  3.55732  3.17835  3.77684  4.31030  2.34647  3.32892  1.78624  1.53332  3.84376  4.23852  3.71682  3.54291  3.25177  3.21604  2.34324  5.00794  3.76195    307 m - - -
          2.68618  4.42225  2.77519  2.73123  3.46354  2.40513  3.72494  3.29354  2.67741  2.69355  4.24690  2.90347  2.73739  3.18146  2.89801  2.37887  2.77519  2.98518  4.58477  3.61503
          0.03394  3.79585  4.51819  0.61958  0.77255  0.48576  0.95510
    308   2.89002  4.97982  2.46164  1.13983  4.31705  3.22719  3.81005  3.75576  2.68114  3.38625  4.36581  2.89548  3.82878  3.02872  3.08035  2.88163  3.19441  3.44836  5.50331  4.22786    308 e - - -
          2.68618  4.42225  2.77519  2.73123  3.46354  2.40513  3.72494  3.29354  2.67741  2.69355  4.24690  2.90347  2.73739  3.18146  2.89801  2.37887  2.77519  2.98518  4.58477  3.61503
          0.03394  3.79585  4.51819  0.61958  0.77255  0.48576  0.95510
    309   1.13028  4.15731  3.38741  3.17741  3.97841  2.98341  4.20816  3.09276  3.19172  2.97759  4.01968  3.34558  3.71559  3.54047  3.44632  2.50918  2.78132  2.76062  5.41337  4.20549    309 a - - -
          2.68618  4.42225  2.77519  2.73123  3.46354  2.40513  3.72494  3.29354  2.67741  2.69355  4.24690  2.90347  2.73739  3.18146  2.89801  2.37887  2.77519  2.98518  4.58477  3.61503
          0.03394  3.79585  4.51819  0.61958  0.77255  0.48576  0.95510
    310   2.92233  4.76304  3.40551  2.93532  4.09822  3.42248  3.77472  3.63624  2.21532  3.16631  4.17040  3.29997  3.93052  3.00054  1.10248  3.01132  3.19466  3.36399  5.21352  4.04414    310 r - - -
          2.68618  4.42225  2.77519  2.73123  3.46354  2.40513  3.72494  3.29354  2.67741  2.69355  4.24690  2.90347  2.73739  3.18146  2.89801  2.37887  2.77519  2.98518  4.58477  3.61503
          0.03394  3.79585  4.51819  0.61958  0.77255  0.48576  0.95510
    311   2.50529  1.11030  4.00376  3.72743  3.73826  3.14268  4.39159  2.87105  3.55442  2.78917  3.90878  3.73489  3.84355  3.90392  3.69174  2.77646  2.96590  2.62041  5.16861  4.02596    311 c - - -
          2.68618  4.42225  2.77519  2.73123  3.46354  2.40513  3.72494  3.29354  2.67741  2.69355  4.24690  2.90347  2.73739  3.18146  2.89801  2.37887  2.77519  2.98518  4.58477  3.61503
          0.03394  3.79585  4.51819  0.61958  0.77255  0.48576  0.95510
    312   3.14008  4.66011  3.72657  3.44335  2.30224  3.74197  3.58859  3.16031  3.30306  2.63360  3.84391  3.63166  4.21853  3.62755  3.50176  3.28379  3.42693  3.02751  3.94245  1.10351    312 y - - -
          2.68618  4.42225  2.77519  2.73123  3.46354  2.40513  3.72494  3.29354  2.67741  2.69355  4.24690  2.90347  2.73739  3.18146  2.89801  2.37887  2.77519  2.98518  4.58477  3.61503
          0.03394  3.79585  4.51819  0.61958  0.77255  0.48576  0.95510
    313   2.57516  4.35592  3.23299  3.12383  4.26326  0.85784  4.24698  3.84589  3.29441  3.50933  4.48601  3.39780  3.74458  3.62500  3.53709  2.74524  3.05053  3.38922  5.37683  4.36324    313 g - - -
          2.68618  4.42225  2.77519  2.73123  3.46354  2.40513  3.72494  3.29354  2.67741  2.69355  4.24690  2.90347  2.73739  3.18146  2.89801  2.37887  2.77519  2.98518  4.58477  3.61503
          0.03394  3.79585  4.51819  0.61958  0.77255  0.48576  0.95510
    314   3.07102  4.55716  4.06533  3.70691  3.10991  3.88283  4.38674  2.31233  3.47532  0.97587  3.16059  3.98955  4.33279  3.86210  3.66310  3.44769  3.36958  2.32936  4.95932  3.66429    314 l - - -
          2.68618  4.42225  2.77519  2.73123  3.46354  2.40513  3.72494  3.29354  2.67741  2.69355  4.24690  2.90347  2.73739  3.18146  2.89801  2.37887  2.77519  2.98518  4.58477  3.61503
          0.03394  3.79585  4.51819  0.61958  0.77255  0.48576  0.95510
    315   1.13028  4.15731  3.38741  3.17741  3.97841  2.98341  4.20816  3.09276  3.19172  2.97759  4.01968  3.34558  3.71559  3.54047  3.44632  2.50918  2.78132  2.76062  5.41337  4.20549    315 a - - -
          2.68618  4.42225  2.77519  2.73123  3.46354  2.40513  3.72494  3.29354  2.67741  2.69355  4.24690  2.90347  2.73739  3.18146  2.89801  2.37887  2.77519  2.98518  4.58477  3.61503
          0.03394  3.79585  4.51819  0.61958  0.77255  0.48576  0.95510
    316   2.92233  4.76304  3.40551  2.93532  4.09822  3.42248  3.77472  3.63624  2.21532  3.16631  4.17040  3.29997  3.93052  3.00054  1.10248  3.01132  3.19466  3.36399  5.21352  4.04414    316 r - - -
          2.68618  4.42225  2.77519  2.73123  3.46354  2.40513  3.72494  3.29354  2.67741  2.69355  4.24690  2.90347  2.73739  3.18146  2.89801  2.37887  2.77519  2.98518  4.58477  3.61503
          0.03394  3.79585  4.51819  0.61958  0.77255  0.48576  0.95510
    317   2.92233  4.76304  3.40551  2.93532  4.09822  3.42248  3.77472  3.63624  2.21532  3.16631  4.17040  3.29997  3.93052  3.00054  1.10248  3.01132  3.19466  3.36399  5.21352  4.04414    317 r - - -
          2.68618  4.42225  2.77519  2.73123  3.46354  2.40513  3.72494  3.29354  2.67741  2.69355  4.24690  2.90347  2.73739  3.18146  2.89801  2.37887  2.77519  2.98518  4.58477  3.61503
          0.03394  3.79585  4.51819  0.61958  0.77255  0.48576  0.95510
    318   3.14008  4.66011  3.72657  3.44335  2.30224  3.74197  3.58859  3.16031  3.30306  2.63360  3.84391  3.63166  4.21853  3.62755  3.50176  3.28379  3.42693  3.02751  3.94245  1.10351    318 y - - -
          2.68618  4.42225  2.77519  2.73123  3.46354  2.40513  3.72494  3.29354  2.67741  2.69355  4.24690  2.90347  2.73739  3.18146  2.89801  2.37887  2.77519  2.98518  4.58477  3.61503
          0.03394  3.79585  4.51819  0.61958  0.77255  0.48576  0.95510
    319   2.82391  4.80348  2.85654  2.61232  3.96119  3.31750  3.76918  3.58217  2.43905  3.09197  4.12421  3.07053  3.87128  1.37714  2.72383  2.87594  3.12199  3.31731  5.24801  3.93728    319 q - - -
          2.68618  4.42225  2.77519  2.73123  3.46354  2.40513  3.72494  3.29354  2.67741  2.69355  4.24690  2.90347  2.73739  3.18146  2.89801  2.37887  2.77519  2.98518  4.58477  3.61503
          0.03394  3.79585  4.51819  0.61958  0.77255  0.48576  0.95510
    320   2.65622  4.42412  3.25549  3.08508  4.08325  3.11607  4.16735  3.61068  3.13612  3.24522  4.29321  3.39853  0.98330  3.52735  3.38874  2.82178  3.09223  3.26464  5.28914  4.20354    320 p - - -
          2.68618  4.42225  2.77519  2.73123  3.46354  2.40513  3.72494  3.29354  2.67741  2.69355  4.24690  2.90347  2.73739  3.18146  2.89801  2.37887  2.77519  2.98518  4.58477  3.61503
          0.03394  3.79585  4.51819  0.61958  0.77255  0.48576  0.95510
    321   3.16360  4.58872  4.13284  3.83446  1.14617  3.86796  3.84818  2.69866  3.74379  2.08748  3.44153  3.93390  4.32968  3.93351  3.88243  3.43640  3.46543  2.68337  4.12325  2.50121    321 f - - -
          2.68618  4.42225  2.77519  2.73123  3.46354  2.40513  3.72494  3.29354  2.67741  2.69355  4.24690  2.90347  2.73739  3.18146  2.89801  2.37887  2.77519  2.98518  4.58477  3.61503
          0.03394  3.79585  4.51819  0.61958  0.77255  0.48576  0.95510
    322   2.91144  4.47319  3.96799  3.55732  3.17835  3.77684  4.31030  2.34647  3.32892  1.78624  1.53332  3.84376  4.23852  3.71682  3.54291  3.25177  3.21604  2.34324  5.00794  3.76195    322 m - - -
          2.68618  4.42225  2.77519  2.73123  3.46354  2.40513  3.72494  3.29354  2.67741  2.69355  4.24690  2.90347  2.73739  3.18146  2.89801  2.37887  2.77519  2.98518  4.58477  3.61503
          0.03394  3.79585  4.51819  0.61958  0.77255  0.48576  0.95510
    323   2.74801  4.31390  4.01740  3.68015  3.49623  3.64235  4.49576  2.06134  3.54665  2.19812  3.47515  3.88167  4.20856  3.91289  3.76614  3.14265  3.11235  1.12783  5.26699  3.99291    323 v - - -
          2.68618  4.42225  2.77519  2.73123  3.46354  2.40513  3.72494  3.29354  2.67741  2.69355  4.24690  2.90347  2.73739  3.18146  2.89801  2.37887  2.77519  2.98518  4.58477  3.61503
          0.03394  3.79585  4.51819  0.61958  0.77255  0.48576  0.95510
    324   2.66303  4.65377  2.67206  2.55081  4.00554  3.13494  3.86464  3.70128  2.76297  3.35754  4.31478  1.30149  3.78399  3.13892  3.11357  2.73422  3.04338  3.33127  5.32061  3.96066    324 n - - -
          2.68618  4.42225  2.77519  2.73123  3.46354  2.40513  3.72494  3.29354  2.67741  2.69355  4.24690  2.90347  2.73739  3.18146  2.89801  2.37887  2.77519  2.98518  4.58477  3.61503
          0.03394  3.79585  4.51819  0.61958  0.77255  0.48576  0.95510
    325   2.37506  4.21928  3.36343  3.11426  3.90438  3.06047  4.13698  3.02232  3.05568  2.88842  3.94560  3.33461  3.75891  3.45489  3.31686  2.57569  1.30895  2.72553  5.34910  4.12161    325 t - - -
          2.68618  4.42225  2.77519  2.73123  3.46354  2.40513  3.72494  3.29354  2.67741  2.69355  4.24690  2.90347  2.73739  3.18146  2.89801  2.37887  2.77519  2.98518  4.58477  3.61503
          0.03394  3.79585  4.51819  0.61958  0.77255  0.48576  0.95510
    326   2.74801  4.31390  4.01740  3.68015  3.49623  3.64235  4.49576  2.06134  3.54665  2.19812  3.47515  3.88167  4.20856  3.91289  3.76614  3.14265  3.11235  1.12783  5.26699  3.99291    326 v - - -
          2.68618  4.42225  2.77519  2.73123  3.46354  2.40513  3.72494  3.29354  2.67741  2.69355  4.24690  2.90347  2.73739  3.18146  2.89801  2.37887  2.77519  2.98518  4.58477  3.61503
          0.03394  3.79585  4.51819  0.61958  0.77255  0.48576  0.95510
    327   2.74801  4.31390  4.01740  3.68015  3.49623  3.64235  4.49576  2.06134  3.54665  2.19812  3.47515  3.88167  4.20856  3.91289  3.76614  3.14265  3.11235  1.12783  5.26699  3.99291    327 v - - -
          2.68618  4.42225  2.77519  2.73123  3.46354  2.40513  3.72494  3.29354  2.67741  2.69355  4.24690  2.90347  2.73739  3.18146  2.89801  2.37887  2.77519  2.98518  4.58477  3.61503
          0.03394  3.79585  4.51819  0.61958  0.77255  0.48576  0.95510
    328   2.57516  4.35592  3.23299  3.12383  4.26326  0.85784  4.24698  3.84589  3.29441  3.50933  4.48601  3.39780  3.74458  3.62500  3.53709  2.74524  3.05053  3.38922  5.37683  4.36324    328 g - - -
          2.68618  4.42225  2.77519  2.73123  3.46354  2.40513  3.72494  3.29354  2.67741  2.69355  4.24690  2.90347  2.73739  3.18146  2.89801  2.37887  2.77519  2.98518  4.58477  3.61503
          0.03394  3.79585  4.51819  0.61958  0.77255  0.48576  0.95510
    329   3.16360  4.58872  4.13284  3.83446  1.14617  3.86796  3.84818  2.69866  3.74379  2.08748  3.44153  3.93390  4.32968  3.93351  3.88243  3.43640  3.46543  2.68337  4.12325  2.50121    329 f - - -
          2.68618  4.42225  2.77519  2.73123  3.46354  2.40513  3.72494  3.29354  2.67741  2.69355  4.24690  2.90347  2.73739  3.18146  2.89801  2.37887  2.77519  2.98518  4.58477  3.61503
          0.03394  3.79585  4.51819  0.61958  0.77255  0.48576  0.95510
    330   2.97152  4.41421  4.22264  3.83718  3.32466  3.98025  4.58086  1.17841  3.66364  1.92884  3.27443  4.09334  4.42066  4.02108  3.86910  3.46981  3.27286  1.84999  5.19813  3.92838    330 i - - -
          2.68618  4.42225  2.77519  2.73123  3.46354  2.40513  3.72494  3.29354  2.67741  2.69355  4.24690  2.90347  2.73739  3.18146  2.89801  2.37887  2.77519  2.98518  4.58477  3.61503
          0.03394  3.79585  4.51819  0.61958  0.77255  0.48576  0.95510
    331   2.57516  4.35592  3.23299  3.12383  4.26326  0.85784  4.24698  3.84589  3.29441  3.50933  4.48601  3.39780  3.74458  3.62500  3.53709  2.74524  3.05053  3.38922  5.37683  4.36324    331 g - - -
          2.68618  4.42225  2.77519  2.73123  3.46354  2.40513  3.72494  3.29354  2.67741  2.69355  4.24690  2.90347  2.73739  3.18146  2.89801  2.37887  2.77519  2.98518  4.58477  3.61503
          0.03394  3.79585  4.51819  0.61958  0.77255  0.48576  0.95510
    332   2.65622  4.42412  3.25549  3.08508  4.08325  3.11607  4.16735  3.61068  3.13612  3.24522  4.29321  3.39853  0.98330  3.52735  3.38874  2.82178  3.09223  3.26464  5.28914  4.20354    332 p - - -
          2.68618  4.42225  2.77519  2.73123  3.46354  2.40513  3.72494  3.29354  2.67741  2.69355  4.24690  2.90347  2.73739  3.18146  2.89801  2.37887  2.77519  2.98518  4.58477  3.61503
          0.03394  3.79585  4.51819  0.61958  0.77255  0.48576  0.95510
    333   2.89002  4.97982  2.46164  1.13983  4.31705  3.22719  3.81005  3.75576  2.68114  3.38625  4.36581  2.89548  3.82878  3.02872  3.08035  2.88163  3.19441  3.44836  5.50331  4.22786    333 e - - -
          2.68618  4.42225  2.77519  2.73123  3.46354  2.40513  3.72494  3.29354  2.67741  2.69355  4.24690  2.90347  2.73739  3.18146  2.89801  2.37887  2.77519  2.98518  4.58477  3.61503
          0.03394  3.79585  4.51819  0.61958  0.77255  0.48576  0.95510
    334   3.14008  4.66011  3.72657  3.44335  2.30224  3.74197  3.58859  3.16031  3.30306  2.63360  3.84391  3.63166  4.21853  3.62755  3.50176  3.28379  3.42693  3.02751  3.94245  1.10351    334 y - - -
          2.68618  4.42225  2.77519  2.73123  3.46354  2.40513  3.72494  3.29354  2.67741  2.69355  4.24690  2.90347  2.73739  3.18146  2.89801  2.37887  2.77519  2.98518  4.58477  3.61503
          0.03394  3.79585  4.51819  0.61958  0.77255  0.48576  0.95510
    335   3.07102  4.55716  4.06533  3.70691  3.10991  3.88283  4.38674  2.31233  3.47532  0.97587  3.16059  3.98955  4.33279  3.86210  3.66310  3.44769  3.36958  2.32936  4.95932  3.66429    335 l - - -
          2.68618  4.42225  2.77519  2.73123  3.46354  2.40513  3.72494  3.29354  2.67741  2.69355  4.24690  2.90347  2.73739  3.18146  2.89801  2.37887  2.77519  2.98518  4.58477  3.61503
          0.03394  3.79585  4.51819  0.61958  0.77255  0.48576  0.95510
    336   3.14008  4.66011  3.72657  3.44335  2.30224  3.74197  3.58859  3.16031  3.30306  2.63360  3.84391  3.63166  4.21853  3.62755  3.50176  3.28379  3.42693  3.02751  3.94245  1.10351    336 y - - -
          2.68618  4.42225  2.77519  2.73123  3.46354  2.40513  3.72494  3.29354  2.67741  2.69355  4.24690  2.90347  2.73739  3.18146  2.89801  2.37887  2.77519  2.98518  4.58477  3.61503
          0.03394  3.79585  4.51819  0.61958  0.77255  0.48576  0.95510
    337   2.66303  4.65377  2.67206  2.55081  4.00554  3.13494  3.86464  3.70128  2.76297  3.35754  4.31478  1.30149  3.78399  3.13892  3.11357  2.73422  3.04338  3.33127  5.32061  3.96066    337 n - - -
          2.68618  4.42225  2.77519  2.73123  3.46354  2.40513  3.72494  3.29354  2.67741  2.69355  4.24690  2.90347  2.73739  3.18146  2.89801  2.37887  2.77519  2.98518  4.58477  3.61503
          0.03394  3.79585  4.51819  0.61958  0.77255  0.48576  0.95510
    338   2.91708  4.74495  3.05658  2.81070  3.23529  3.38640  1.31508  3.60785  2.65608  3.11075  4.14924  3.22238  3.93573  3.17650  2.92545  2.98902  3.21864  3.34463  4.70109  3.18872    338 h - - -
          2.68618  4.42225  2.77519  2.73123  3.46354  2.40513  3.72494  3.29354  2.67741  2.69355  4.24690  2.90347  2.73739  3.18146  2.89801  2.37887  2.77519  2.98518  4.58477  3.61503
          0.03394  3.79585  4.51819  0.61958  0.77255  0.48576  0.95510
    339   2.82391  4.80348  2.85654  2.61232  3.96119  3.31750  3.76918  3.58217  2.43905  3.09197  4.12421  3.07053  3.87128  1.37714  2.72383  2.87594  3.12199  3.31731  5.24801  3.93728    339 q - - -
          2.68618  4.42225  2.77519  2.73123  3.46354  2.40513  3.72494  3.29354  2.67741  2.69355  4.24690  2.90347  2.73739  3.18146  2.89801  2.37887  2.77519  2.98518  4.58477  3.61503
          0.03394  3.79585  4.51819  0.61958  0.77255  0.48576  0.95510
    340   2.82391  4.80348  2.85654  2.61232  3.96119  3.31750  3.76918  3.58217  2.43905  3.09197  4.12421  3.07053  3.87128  1.37714  2.72383  2.87594  3.12199  3.31731  5.24801  3.93728    340 q - - -
          2.68618  4.42225  2.77519  2.73123  3.46354  2.40513  3.72494  3.29354  2.67741  2.69355  4.24690  2.90347  2.73739  3.18146  2.89801  2.37887  2.77519  2.98518  4.58477  3.61503
          0.03394  3.79585  4.51819  0.61958  0.77255  0.48576  0.95510
    341   2.97152  4.41421  4.22264  3.83718  3.32466  3.98025  4.58086  1.17841  3.66364  1.92884  3.27443  4.09334  4.42066  4.02108  3.86910  3.46981  3.27286  1.84999  5.19813  3.92838    341 i - - -
          2.68618  4.42225  2.77519  2.73123  3.46354  2.40513  3.72494  3.29354  2.67741  2.69355  4.24690  2.90347  2.73739  3.18146  2.89801  2.37887  2.77519  2.98518  4.58477  3.61503
          0.03394  3.79585  4.51819  0.61958  0.77255  0.48576  0.95510
    342   2.97152  4.41421  4.22264  3.83718  3.32466  3.98025  4.58086  1.17841  3.66364  1.92884  3.27443  4.09334  4.42066  4.02108  3.86910  3.46981  3.27286  1.84999  5.19813  3.92838    342 i - - -
          2.68618  4.42225  2.77519  2.73123  3.46354  2.40513  3.72494  3.29354  2.67741  2.69355  4.24690  2.90347  2.73739  3.18146  2.89801  2.37887  2.77519  2.98518  4.58477  3.61503
          0.03394  3.79585  4.51819  0.61958  0.77255  0.48576  0.95510
    343   2.92233  4.76304  3.40551  2.93532  4.09822  3.42248  3.77472  3.63624  2.21532  3.16631  4.17040  3.29997  3.93052  3.00054  1.10248  3.01132  3.19466  3.36399  5.21352  4.04414    343 r - - -
          2.68618  4.42225  2.77519  2.73123  3.46354  2.40513  3.72494  3.29354  2.67741  2.69355  4.24690  2.90347  2.73739  3.18146  2.89801  2.37887  2.77519  2.98518  4.58477  3.61503
          0.03394  3.79585  4.51819  0.61958  0.77255  0.48576  0.95510
    344   1.13028  4.15731  3.38741  3.17741  3.97841  2.98341  4.20816  3.09276  3.19172  2.97759  4.01968  3.34558  3.71559  3.54047  3.44632  2.50918  2.78132  2.76062  5.41337  4.20549    344 a - - -
          2.68618  4.42225  2.77519  2.73123  3.46354  2.40513  3.72494  3.29354  2.67741  2.69355  4.24690  2.90347  2.73739  3.18146  2.89801  2.37887  2.77519  2.98518  4.58477  3.61503
          0.03394  3.79585  4.51819  0.61958  0.77255  0.48576  0.95510
    345   1.57160  4.10818  3.19121  2.97014  4.16286  1.88998  4.09760  3.49376  3.07909  3.25314  4.12422  3.17429  3.61103  3.37851  3.38777  2.35245  2.65803  3.00896  5.50958  4.29609    345 a - - -
          2.68618  4.42225  2.77519  2.73123  3.46354  2.40513  3.72494  3.29354  2.67741  2.69355  4.24690  2.90347  2.73739  3.18146  2.89801  2.37887  2.77519  2.98518  4.58477  3.61503
          0.03394  3.79585  4.51819  0.61958  0.77255  0.48576  0.95510
    346   3.07102  4.55716  4.06533  3.70691  3.10991  3.88283  4.38674  2.31233  3.47532  0.97587  3.16059  3.98955  4.33279  3.86210  3.66310  3.44769  3.36958  2.32936  4.95932  3.66429    346 l - - -
          2.68618  4.42225  2.77519  2.73123  3.46354  2.40513  3.72494  3.29354  2.67741  2.69355  4.24690  2.90347  2.73739  3.18146  2.89801  2.37887  2.77519  2.98518  4.58477  3.61503
          0.03394  3.79585  4.51819  0.61958  0.77255  0.48576  0.95510
    347   2.89002  4.97982  2.46164  1.13983  4.31705  3.22719  3.81005  3.75576  2.68114  3.38625  4.36581  2.89548  3.82878  3.02872  3.08035  2.88163  3.19441  3.44836  5.50331  4.22786    347 e - - -
          2.68618  4.42225  2.77519  2.73123  3.46354  2.40513  3.72494  3.29354  2.67741  2.69355  4.24690  2.90347  2.73739  3.18146  2.89801  2.37887  2.77519  2.98518  4.58477  3.61503
          0.03394  3.79585  4.51819  0.61958  0.77255  0.48576  0.95510
    348   2.91040  5.02118  1.03459  2.29415  4.38876  3.15538  3.86864  3.96018  2.93912  3.58318  4.56156  2.84580  3.80303  3.10913  3.44324  2.88288  3.24807  3.60825  5.57214  4.27689    348 d - - -
          2.68618  4.42225  2.77519  2.73123  3.46354  2.40513  3.72494  3.29354  2.67741  2.69355  4.24690  2.90347  2.73739  3.18146  2.89801  2.37887  2.77519  2.98518  4.58477  3.61503
          0.03394  3.79585  4.51819  0.61958  0.77255  0.48576  0.95510
    349   2.91708  4.74495  3.05658  2.81070  3.23529  3.38640  1.31508  3.60785  2.65608  3.11075  4.14924  3.22238  3.93573  3.17650  2.92545  2.98902  3.21864  3.34463  4.70109  3.18872    349 h - - -
          2.68618  4.42225  2.77519  2.73123  3.46354  2.40513  3.72494  3.29354  2.67741  2.69355  4.24690  2.90347  2.73739  3.18146  2.89801  2.37887  2.77519  2.98518  4.58477  3.61503
          0.03394  3.79585  4.51819  0.61958  0.77255  0.48576  0.95510
    350   3.16360  4.58872  4.13284  3.83446  1.14617  3.86796  3.84818  2.69866  3.74379  2.08748  3.44153  3.93390  4.32968  3.93351  3.88243  3.43640  3.46543  2.68337  4.12325  2.50121    350 f - - -
          2.68618  4.42225  2.77519  2.73123  3.46354  2.40513  3.72494  3.29354  2.67741  2.69355  4.24690  2.90347  2.73739  3.18146  2.89801  2.37887  2.77519  2.98518  4.58477  3.61503
          0.03394  3.79585  4.51819  0.61958  0.77255  0.48576  0.95510
    351   2.91144  4.47319  3.96799  3.55732  3.17835  3.77684  4.31030  2.34647  3.32892  1.78624  1.53332  3.84376  4.23852  3.71682  3.54291  3.25177  3.21604  2.34324  5.00794  3.76195    351 m - - -
          2.68618  4.42225  2.77519  2.73123  3.46354  2.40513  3.72494  3.29354  2.67741  2.69355  4.24690  2.90347  2.73739  3.18146  2.89801  2.37887  2.77519  2.98518  4.58477  3.61503
          0.03394  3.79585  4.51819  0.61958  0.77255  0.48576  0.95510
    352   2.57516  4.35592  3.23299  3.12383  4.26326  0.85784  4.24698  3.84589  3.29441  3.50933  4.48601  3.39780  3.74458  3.62500  3.53709  2.74524  3.05053  3.38922  5.37683  4.36324    352 g - - -
          2.68618  4.42225  2.77519  2.73123  3.46354  2.40513  3.72494  3.29354  2.67741  2.69355  4.24690  2.90347  2.73739  3.18146  2.89801  2.37887  2.77519  2.98518  4.58477  3.61503
          0.03394  3.79585  4.51819  0.61958  0.77255  0.48576  0.95510
    353   2.90473  4.86144  3.07543  2.71386  4.23027  3.40035  3.72182  3.65519  1.14858  3.23810  4.20559  3.14102  3.90771  2.91909  2.42439  2.95288  3.16474  3.36797  5.31804  4.12045    353 k - - -
          2.68618  4.42225  2.77519  2.73123  3.46354  2.40513  3.72494  3.29354  2.67741  2.69355  4.24690  2.90347  2.73739  3.18146  2.89801  2.37887  2.77519  2.98518  4.58477  3.61503
          0.03394  3.79585  4.51819  0.61958  0.77255  0.48576  0.95510
    354   3.07102  4.55716  4.06533  3.70691  3.10991  3.88283  4.38674  2.31233  3.47532  0.97587  3.16059  3.98955  4.33279  3.86210  3.66310  3.44769  3.36958  2.32936  4.95932  3.66429    354 l - - -
          2.68618  4.42225  2.77519  2.73123  3.46354  2.40513  3.72494  3.29354  2.67741  2.69355  4.24690  2.90347  2.73739  3.18146  2.89801  2.37887  2.77519  2.98518  4.58477  3.61503
          0.03394  3.79585  4.51819  0.61958  0.77255  0.48576  0.95510
    355   2.91708  4.74495  3.05658  2.81070  3.23529  3.38640  1.31508  3.60785  2.65608  3.11075  4.14924  3.22238  3.93573  3.17650  2.92545  2.98902  3.21864  3.34463  4.70109  3.18872    355 h - - -
          2.68618  4.42225  2.77519  2.73123  3.46354  2.40513  3.72494  3.29354  2.67741  2.69355  4.24690  2.90347  2.73739  3.18146  2.89801  2.37887  2.77519  2.98518  4.58477  3.61503
          0.03394  3.79585  4.51819  0.61958  0.77255  0.48576  0.95510
    356   2.57516  4.35592  3.23299  3.12383  4.26326  0.85784  4.24698  3.84589  3.29441  3.50933  4.48601  3.39780  3.74458  3.62500  3.53709  2.74524  3.05053  3.38922  5.37683  4.36324    356 g - - -
          2.68618  4.42225  2.77519  2.73123  3.46354  2.40513  3.72494  3.29354  2.67741  2.69355  4.24690  2.90347  2.73739  3.18146  2.89801  2.37887  2.77519  2.98518  4.58477  3.61503
          0.03394  3.79585  4.51819  0.61958  0.77255  0.48576  0.95510
    357   3.07102  4.55716  4.06533  3.70691  3.10991  3.88283  4.38674  2.31233  3.47532  0.97587  3.16059  3.98955  4.33279  3.86210  3.66310  3.44769  3.36958  2.32936  4.95932  3.66429    357 l - - -
          2.68618  4.42225  2.77519  2.73123  3.46354  2.40513  3.72494  3.29354  2.67741  2.69355  4.24690  2.90347  2.73739  3.18146  2.89801  2.37887  2.77519  2.98518  4.58477  3.61503
          0.03394  3.79585  4.51819  0.61958  0.77255  0.48576  0.95510
    358   2.65622  4.42412  3.25549  3.08508  4.08325  3.11607  4.16735  3.61068  3.13612  3.24522  4.29321  3.39853  0.98330  3.52735  3.38874  2.82178  3.09223  3.26464  5.28914  4.20354    358 p - - -
          2.68618  4.42225  2.77519  2.73123  3.46354  2.40513  3.72494  3.29354  2.67741  2.69355  4.24690  2.90347  2.73739  3.18146  2.89801  2.37887  2.77519  2.98518  4.58477  3.61503
          0.03394  3.79585  4.51819  0.61958  0.77255  0.48576  0.95510
    359   2.91144  4.47319  3.96799  3.55732  3.17835  3.77684  4.31030  2.34647  3.32892  1.78624  1.53332  3.84376  4.23852  3.71682  3.54291  3.25177  3.21604  2.34324  5.00794  3.76195    359 m - - -
          2.68618  4.42225  2.77519  2.73123  3.46354  2.40513  3.72494  3.29354  2.67741  2.69355  4.24690  2.90347  2.73739  3.18146  2.89801  2.37887  2.77519  2.98518  4.58477  3.61503
          0.03394  3.79585  4.51819  0.61958  0.77255  0.48576  0.95510
    360   2.57516  4.35592  3.23299  3.12383  4.26326  0.85784  4.24698  3.84589  3.29441  3.50933  4.48601  3.39780  3.74458  3.62500  3.53709  2.74524  3.05053  3.38922  5.37683  4.36324    360 g - - -
          2.68618  4.42225  2.77519  2.73123  3.46354  2.40513  3.72494  3.29354  2.67741  2.69355  4.24690  2.90347  2.73739  3.18146  2.89801  2.37887  2.77519  2.98518  4.58477  3.61503
          0.03394  3.79585  4.51819  0.61958  0.77255  0.48576  0.95510
    361   2.50529  1.11030  4.00376  3.72743  3.73826  3.14268  4.39159  2.87105  3.55442  2.78917  3.90878  3.73489  3.84355  3.90392  3.69174  2.77646  2.96590  2.62041  5.16861  4.02596    361 c - - -
          2.68618  4.42225  2.77519  2.73123  3.46354  2.40513  3.72494  3.29354  2.67741  2.69355  4.24690  2.90347  2.73739  3.18146  2.89801  2.37887  2.77519  2.98518  4.58477  3.61503
          0.03394  3.79585  4.51819  0.61958  0.77255  0.48576  0.95510
    362   2.91040  5.02118  1.03459  2.29415  4.38876  3.15538  3.86864  3.96018  2.93912  3.58318  4.56156  2.84580  3.80303  3.10913  3.44324  2.88288  3.24807  3.60825  5.57214  4.27689    362 d - - -
          2.68618  4.42225  2.77519  2.73123  3.46354  2.40513  3.72494  3.29354  2.67741  2.69355  4.24690  2.90347  2.73739  3.18146  2.89801  2.37887  2.77519  2.98518  4.58477  3.61503
          0.03394  3.79585  4.51819  0.61958  0.77255  0.48576  0.95510
    363   2.50529  1.11030  4.00376  3.72743  3.73826  3.14268  4.39159  2.87105  3.55442  2.78917  3.90878  3.73489  3.84355  3.90392  3.69174  2.77646  2.96590  2.62041  5.16861  4.02596    363 c - - -
          2.68618  4.42225  2.77519  2.73123  3.46354  2.40513  3.72494  3.29354  2.67741  2.69355  4.24690  2.90347  2.73739  3.18146  2.89801  2.37887  2.77519  2.98518  4.58477  3.61503
          0.03394  3.79585  4.51819  0.61958  0.77255  0.48576  0.95510
    364   2.50529  1.11030  4.00376  3.72743  3.73826  3.14268  4.39159  2.87105  3.55442  2.78917  3.90878  3.73489  3.84355  3.90392  3.69174  2.77646  2.96590  2.62041  5.16861  4.02596    364 c - - -
          2.68618  4.42225  2.77519  2.73123  3.46354  2.40513  3.72494  3.29354  2.67741  2.69355  4.24690  2.90347  2.73739  3.18146  2.89801  2.37887  2.77519  2.98518  4.58477  3.61503
          0.03394  3.79585  4.51819  0.61958  0.77255  0.48576  0.95510
    365   3.14008  4.66011  3.72657  3.44335  2.30224  3.74197  3.58859  3.16031  3.30306  2.63360  3.84391  3.63166  4.21853  3.62755  3.50176  3.28379  3.42693  3.02751  3.94245  1.10351    365 y - - -
          2.68618  4.42225  2.77519  2.73123  3.46354  2.40513  3.72494  3.29354  2.67741  2.69355  4.24690  2.90347  2.73739  3.18146  2.89801  2.37887  2.77519  2.98518  4.58477  3.61503
          0.03394  3.79585  4.51819  0.61958  0.77255  0.48576  0.95510
    366   2.37506  4.21928  3.36343  3.11426  3.90438  3.06047  4.13698  3.02232  3.05568  2.88842  3.94560  3.33461  3.75891  3.45489  3.31686  2.57569  1.30895  2.72553  5.34910  4.12161    366 t - - -
          2.68618  4.42225  2.77519  2.73123  3.46354  2.40513  3.72494  3.29354  2.67741  2.69355  4.24690  2.90347  2.73739  3.18146  2.89801  2.37887  2.77519  2.98518  4.58477  3.61503
          0.03394  3.79585  4.51819  0.61958  0.77255  0.48576  0.95510
    367   2.66303  4.65377  2.67206  2.55081  4.00554  3.13494  3.86464  3.70128  2.76297  3.35754  4.31478  1.30149  3.78399  3.13892  3.11357  2.73422  3.04338  3.33127  5.32061  3.96066    367 n - - -
          2.68618  4.42225  2.77519  2.73123  3.46354  2.40513  3.72494  3.29354  2.67741  2.69355  4.24690  2.90347  2.73739  3.18146  2.89801  2.37887  2.77519  2.98518  4.58477  3.61503
          0.03394  3.79585  4.51819  0.61958  0.77255  0.48576  0.95510
    368   2.91708  4.74495  3.05658  2.81070  3.23529  3.38640  1.31508  3.60785  2.65608  3.11075  4.14924  3.22238  3.93573  3.17650  2.92545  2.98902  3.21864  3.34463  4.70109  3.18872    368 h - - -
          2.68618  4.42225  2.77519  2.73123  3.46354  2.40513  3.72494  3.29354  2.67741  2.69355  4.24690  2.90347  2.73739  3.18146  2.89801  2.37887  2.77519  2.98518  4.58477  3.61503
          0.03394  3.79585  4.51819  0.61958  0.77255  0.48576  0.95510
    369   1.13028  4.15731  3.38741  3.17741  3.97841  2.98341  4.20816  3.09276  3.19172  2.97759  4.01968  3.34558  3.71559  3.54047  3.44632  2.50918  2.78132  2.76062  5.41337  4.20549    369 a - - -
          2.68618  4.42225  2.77519  2.73123  3.46354  2.40513  3.72494  3.29354  2.67741  2.69355  4.24690  2.90347  2.73739  3.18146  2.89801  2.37887  2.77519  2.98518  4.58477  3.61503
          0.03394  3.79585  4.51819  0.61958  0.77255  0.48576  0.95510
    370   2.91040  5.02118  1.03459  2.29415  4.38876  3.15538  3.86864  3.96018  2.93912  3.58318  4.56156  2.84580  3.80303  3.10913  3.44324  2.88288  3.24807  3.60825  5.57214  4.27689    370 d - - -
          2.68618  4.42225  2.77519  2.73123  3.46354  2.40513  3.72494  3.29354  2.67741  2.69355  4.24690  2.90347  2.73739  3.18146  2.89801  2.37887  2.77519  2.98518  4.58477  3.61503
          0.03394  3.79585  4.51819  0.61958  0.77255  0.48576  0.95510
    371   2.37506  4.21928  3.36343  3.11426  3.90438  3.06047  4.13698  3.02232  3.05568  2.88842  3.94560  3.33461  3.75891  3.45489  3.31686  2.57569  1.30895  2.72553  5.34910  4.12161    371 t - - -
          2.68618  4.42225  2.77519  2.73123  3.46354  2.40513  3.72494  3.29354  2.67741  2.69355  4.24690  2.90347  2.73739  3.18146  2.89801  2.37887  2.77519  2.98518  4.58477  3.61503
          0.03394  3.79585  4.51819  0.61958  0.77255  0.48576  0.95510
    372   2.91040  5.02118  1.03459  2.29415  4.38876  3.15538  3.86864  3.96018  2.93912  3.58318  4.56156  2.84580  3.80303  3.10913  3.44324  2.88288  3.24807  3.60825  5.57214  4.27689    372 d - - -
          2.68618  4.42225  2.77519  2.73123  3.46354  2.40513  3.72494  3.29354  2.67741  2.69355  4.24690  2.90347  2.73739  3.18146  2.89801  2.37887  2.77519  2.98518  4.58477  3.61503
          0.03394  3.79585  4.51819  0.61958  0.77255  0.48576  0.95510
    373   2.82391  4.80348  2.85654  2.61232  3.96119  3.31750  3.76918  3.58217  2.43905  3.09197  4.12421  3.07053  3.87128  1.37714  2.72383  2.87594  3.12199  3.31731  5.24801  3.93728    373 q - - -
          2.68618  4.42225  2.77519  2.73123  3.46354  2.40513  3.72494  3.29354  2.67741  2.69355  4.24690  2.90347  2.73739  3.18146  2.89801  2.37887  2.77519  2.98518  4.58477  3.61503
          0.03394  3.79585  4.51819  0.61958  0.77255  0.48576  0.95510
    374   2.66303  4.65377  2.67206  2.55081  4.00554  3.13494  3.86464  3.70128  2.76297  3.35754  4.31478  1.30149  3.78399  3.13892  3.11357  2.73422  3.04338  3.33127  5.32061  3.96066    374 n - - -
          2.68618  4.42225  2.77519  2.73123  3.46354  2.40513  3.72494  3.29354  2.67741  2.69355  4.24690  2.90347  2.73739  3.18146  2.89801  2.37887  2.77519  2.98518  4.58477  3.61503
          0.03394  3.79585  4.51819  0.61958  0.77255  0.48576  0.95510
    375   2.28072  4.19900  3.14304  2.95724  4.00083  2.93045  4.06826  3.51397  3.02571  3.24092  4.17490  3.19308  3.66335  3.38155  3.31277  1.21285  2.75547  3.06599  5.37995  4.08441    375 s - - -
          2.68618  4.42225  2.77519  2.73123  3.46354  2.40513  3.72494  3.29354  2.67741  2.69355  4.24690  2.90347  2.73739  3.18146  2.89801  2.37887  2.77519  2.98518  4.58477  3.61503
          0.03394  3.79585  4.51819  0.61958  0.77255  0.48576  0.95510
    376   2.66303  4.65377  2.67206  2.55081  4.00554  3.13494  3.86464  3.70128  2.76297  3.35754  4.31478  1.30149  3.78399  3.13892  3.11357  2.73422  3.04338  3.33127  5.32061  3.96066    376 n - - -
          2.68618  4.42225  2.77519  2.73123  3.46354  2.40513  3.72494  3.29354  2.67741  2.69355  4.24690  2.90347  2.73739  3.18146  2.89801  2.37887  2.77519  2.98518  4.58477  3.61503
          0.03394  3.79585  4.51819  0.61958  0.77255  0.48576  0.95510
    377   2.89002  4.97982  2.46164  1.13983  4.31705  3.22719  3.81005  3.75576  2.68114  3.38625  4.36581  2.89548  3.82878  3.02872  3.08035  2.88163  3.19441  3.44836  5.50331  4.22786    377 e - - -
          2.68618  4.42225  2.77519  2.73123  3.46354  2.40513  3.72494  3.29354  2.67741  2.69355  4.24690  2.90347  2.73739  3.18146  2.89801  2.37887  2.77519  2.98518  4.58477  3.61503
          0.03394  3.79585  4.51819  0.61958  0.77255  0.48576  0.95510
    378   2.66303  4.65377  2.67206  2.55081  4.00554  3.13494  3.86464  3.70128  2.76297  3.35754  4.31478  1.30149  3.78399  3.13892  3.11357  2.73422  3.04338  3.33127  5.32061  3.96066    378 n - - -
          2.68618  4.42225  2.77519  2.73123  3.46354  2.40513  3.72494  3.29354  2.67741  2.69355  4.24690  2.90347  2.73739  3.18146  2.89801  2.37887  2.77519  2.98518  4.58477  3.61503
          0.03394  3.79585  4.51819  0.61958  0.77255  0.48576  0.95510
    379   3.07102  4.55716  4.06533  3.70691  3.10991  3.88283  4.38674  2.31233  3.47532  0.97587  3.16059  3.98955  4.33279  3.86210  3.66310  3.44769  3.36958  2.32936  4.95932  3.66429    379 l - - -
          2.68618  4.42225  2.77519  2.73123  3.46354  2.40513  3.72494  3.29354  2.67741  2.69355  4.24690  2.90347  2.73739  3.18146  2.89801  2.37887  2.77519  2.98518  4.58477  3.61503
          0.03394  3.79585  4.51819  0.61958  0.77255  0.48576  0.95510
    380   2.91144  4.47319  3.96799  3.55732  3.17835  3.77684  4.31030  2.34647  3.32892  1.78624  1.53332  3.84376  4.23852  3.71682  3.54291  3.25177  3.21604  2.34324  5.00794  3.76195    380 m - - -
          2.68618  4.42225  2.77519  2.73123  3.46354  2.40513  3.72494  3.29354  2.67741  2.69355  4.24690  2.90347  2.73739  3.18146  2.89801  2.37887  2.77519  2.98518  4.58477  3.61503
          0.03394  3.79585  4.51819  0.61958  0.77255  0.48576  0.95510
    381   3.06865  4.46209  4.43964  3.92720  3.14945  4.25337  4.60865  1.56077  3.74414  1.34548  3.02203  4.21670  4.54367  4.02540  3.94842  3.61998  3.31797  1.90251  5.12518  3.91186    381 l - - -
          2.68618  4.42225  2.77519  2.73123  3.46354  2.40513  3.72494  3.29354  2.67741  2.69355  4.24690  2.90347  2.73739  3.18146  2.89801  2.37887  2.77519  2.98518  4.58477  3.61503
          0.03394  3.79585  4.51819  0.61958  0.77255  0.48576  0.95510
    382   3.07102  4.55716  4.06533  3.70691  3.10991  3.88283  4.38674  2.31233  3.47532  0.97587  3.16059  3.98955  4.33279  3.86210  3.66310  3.44769  3.36958  2.32936  4.95932  3.66429    382 l - - -
          2.68618  4.42225  2.77519  2.73123  3.46354  2.40513  3.72494  3.29354  2.67741  2.69355  4.24690  2.90347  2.73739  3.18146  2.89801  2.37887  2.77519  2.98518  4.58477  3.61503
          0.03394  3.79585  4.51819  0.61958  0.77255  0.48576  0.95510
    383   3.07102  4.55716  4.06533  3.70691  3.10991  3.88283  4.38674  2.31233  3.47532  0.97587  3.16059  3.98955  4.33279  3.86210  3.66310  3.44769  3.36958  2.32936  4.95932  3.66429    383 l - - -
          2.68618  4.42225  2.77519  2.73123  3.46354  2.40513  3.72494  3.29354  2.67741  2.69355  4.24690  2.90347  2.73739  3.18146  2.89801  2.37887  2.77519  2.98518  4.58477  3.61503
          0.03394  3.79585  4.51819  0.61958  0.77255  0.48576  0.95510
    384   1.13028  4.15731  3.38741  3.17741  3.97841  2.98341  4.20816  3.09276  3.19172  2.97759  4.01968  3.34558  3.71559  3.54047  3.44632  2.50918  2.78132  2.76062  5.41337  4.20549    384 a - - -
          2.68618  4.42225  2.77519  2.73123  3.46354  2.40513  3.72494  3.29354  2.67741  2.69355  4.24690  2.90347  2.73739  3.18146  2.89801  2.37887  2.77519  2.98518  4.58477  3.61503
          0.03394  3.79585  4.51819  0.61958  0.77255  0.48576  0.95510
    385   2.46610  4.19158  3.70172  3.28661  3.64629  3.33926  4.20225  2.34387  3.17880  2.45257  3.56278  3.51586  3.94073  3.53255  3.45774  2.74983  2.06708  1.68266  5.25806  4.02296    385 v - - -
          2.68618  4.42225  2.77519  2.73123  3.46354  2.40513  3.72494  3.29354  2.67741  2.69355  4.24690  2.90347  2.73739  3.18146  2.89801  2.37887  2.77519  2.98518  4.58477  3.61503
          0.03394  3.79585  4.51819  0.61958  0.77255  0.48576  0.95510
    386   1.13028  4.15731  3.38741  3.17741  3.97841  2.98341  4.20816  3.09276  3.19172  2.97759  4.01968  3.34558  3.71559  3.54047  3.44632  2.50918  2.78132  2.76062  5.41337  4.20549    386 a - - -
          2.68618  4.42225  2.77519  2.73123  3.46354  2.40513  3.72494  3.29354  2.67741  2.69355  4.24690  2.90347  2.73739  3.18146  2.89801  2.37887  2.77519  2.98518  4.58477  3.61503
          0.03394  3.79585  4.51819  0.61958  0.77255  0.48576  0.95510
    387   2.57516  4.35592  3.23299  3.12383  4.26326  0.85784  4.24698  3.84589  3.29441  3.50933  4.48601  3.39780  3.74458  3.62500  3.53709  2.74524  3.05053  3.38922  5.37683  4.36324    387 g - - -
          2.68618  4.42225  2.77519  2.73123  3.46354  2.40513  3.72494  3.29354  2.67741  2.69355  4.24690  2.90347  2.73739  3.18146  2.89801  2.37887  2.77519  2.98518  4.58477  3.61503
          0.03394  3.79585  4.51819  0.61958  0.77255  0.48576  0.95510
    388   2.74801  4.31390  4.01740  3.68015  3.49623  3.64235  4.49576  2.06134  3.54665  2.19812  3.47515  3.88167  4.20856  3.91289  3.76614  3.14265  3.11235  1.12783  5.26699  3.99291    388 v - - -
          2.68618  4.42225  2.77519  2.73123  3.46354  2.40513  3.72494  3.29354  2.67741  2.69355  4.24690  2.90347  2.73739  3.18146  2.89801  2.37887  2.77519  2.98518  4.58477  3.61503
          0.03394  3.79585  4.51819  0.61958  0.77255  0.48576  0.95510
    389   2.66303  4.65377  2.67206  2.55081  4.00554  3.13494  3.86464  3.70128  2.76297  3.35754  4.31478  1.30149  3.78399  3.13892  3.11357  2.73422  3.04338  3.33127  5.32061  3.96066    389 n - - -
          2.68618  4.42225  2.77519  2.73123  3.46354  2.40513  3.72494  3.29354  2.67741  2.69355  4.24690  2.90347  2.73739  3.18146  2.89801  2.37887  2.77519  2.98518  4.58477  3.61503
          0.03394  3.79585  4.51819  0.61958  0.77255  0.48576  0.95510
    390   3.16360  4.58872  4.13284  3.83446  1.14617  3.86796  3.84818  2.69866  3.74379  2.08748  3.44153  3.93390  4.32968  3.93351  3.88243  3.43640  3.46543  2.68337  4.12325  2.50121    390 f - - -
          2.68618  4.42225  2.77519  2.73123  3.46354  2.40513  3.72494  3.29354  2.67741  2.69355  4.24690  2.90347  2.73739  3.18146  2.89801  2.37887  2.77519  2.98518  4.58477  3.61503
          0.03394  3.79585  4.51819  0.61958  0.77255  0.48576  0.95510
    391   2.97152  4.41421  4.22264  3.83718  3.32466  3.98025  4.58086  1.17841  3.66364  1.92884  3.27443  4.09334  4.42066  4.02108  3.86910  3.46981  3.27286  1.84999  5.19813  3.92838    391 i - - -
          2.68618  4.42225  2.77519  2.73123  3.46354  2.40513  3.72494  3.29354  2.67741  2.69355  4.24690  2.90347  2.73739  3.18146  2.89801  2.37887  2.77519  2.98518  4.58477  3.61503
          0.03394  3.79585  4.51819  0.61958  0.77255  0.48576  0.95510
    392   2.97152  4.41421  4.22264  3.83718  3.32466  3.98025  4.58086  1.17841  3.66364  1.92884  3.27443  4.09334  4.42066  4.02108  3.86910  3.46981  3.27286  1.84999  5.19813  3.92838    392 i - - -
          2.68618  4.42225  2.77519  2.73123  3.46354  2.40513  3.72494  3.29354  2.67741  2.69355  4.24690  2.90347  2.73739  3.18146  2.89801  2.37887  2.77519  2.98518  4.58477  3.61503
          0.03394  3.79585  4.51819  0.61958  0.77255  0.48576  0.95510
    393   2.28072  4.19900  3.14304  2.95724  4.00083  2.93045  4.06826  3.51397  3.02571  3.24092  4.17490  3.19308  3.66335  3.38155  3.31277  1.21285  2.75547  3.06599  5.37995  4.08441    393 s - - -
          2.68618  4.42225  2.77519  2.73123  3.46354  2.40513  3.72494  3.29354  2.67741  2.69355  4.24690  2.90347  2.73739  3.18146  2.89801  2.37887  2.77519  2.98518  4.58477  3.61503
          0.03394  3.79585  4.51819  0.61958  0.77255  0.48576  0.95510
    394   3.07102  4.55716  4.06533  3.70691  3.10991  3.88283  4.38674  2.31233  3.47532  0.97587  3.16059  3.98955  4.33279  3.86210  3.66310  3.44769  3.36958  2.32936  4.95932  3.66429    394 l - - -
          2.68618  4.42225  2.77519  2.73123  3.46354  2.40513  3.72494  3.29354  2.67741  2.69355  4.24690  2.90347  2.73739  3.18146  2.89801  2.37887  2.77519  2.98518  4.58477  3.61503
          0.03394  3.79585  4.51819  0.61958  0.77255  0.48576  0.95510
    395   2.65622  4.42412  3.25549  3.08508  4.08325  3.11607  4.16735  3.61068  3.13612  3.24522  4.29321  3.39853  0.98330  3.52735  3.38874  2.82178  3.09223  3.26464  5.28914  4.20354    395 p - - -
          2.68618  4.42225  2.77519  2.73123  3.46354  2.40513  3.72494  3.29354  2.67741  2.69355  4.24690  2.90347  2.73739  3.18146  2.89801  2.37887  2.77519  2.98518  4.58477  3.61503
          0.03394  3.79585  4.51819  0.61958  0.77255  0.48576  0.95510
    396   2.91144  4.47319  3.96799  3.55732  3.17835  3.77684  4.31030  2.34647  3.32892  1.78624  1.53332  3.84376  4.23852  3.71682  3.54291  3.25177  3.21604  2.34324  5.00794  3.76195    396 m - - -
          2.68618  4.42225  2.77519  2.73123  3.46354  2.40513  3.72494  3.29354  2.67741  2.69355  4.24690  2.90347  2.73739  3.18146  2.89801  2.37887  2.77519  2.98518  4.58477  3.61503
          0.03394  3.79585  4.51819  0.61958  0.77255  0.48576  0.95510
    397   2.57516  4.35592  3.23299  3.12383  4.26326  0.85784  4.24698  3.84589  3.29441  3.50933  4.48601  3.39780  3.74458  3.62500  3.53709  2.74524  3.05053  3.38922  5.37683  4.36324    397 g - - -
          2.68618  4.42225  2.77519  2.73123  3.46354  2.40513  3.72494  3.29354  2.67741  2.69355  4.24690  2.90347  2.73739  3.18146  2.89801  2.37887  2.77519  2.98518  4.58477  3.61503
          0.03394  3.79585  4.51819  0.61958  0.77255  0.48576  0.95510
    398   2.91040  5.02118  1.03459  2.29415  4.38876  3.15538  3.86864  3.96018  2.93912  3.58318  4.56156  2.84580  3.80303  3.10913  3.44324  2.88288  3.24807  3.60825  5.57214  4.27689    398 d - - -
          2.68618  4.42225  2.77519  2.73123  3.46354  2.40513  3.72494  3.29354  2.67741  2.69355  4.24690  2.90347  2.73739  3.18146  2.89801  2.37887  2.77519  2.98518  4.58477  3.61503
          0.03394  3.79585  4.51819  0.61958  0.77255  0.48576  0.95510
    399   2.91040  5.02118  1.03459  2.29415  4.38876  3.15538  3.86864  3.96018  2.93912  3.58318  4.56156  2.84580  3.80303  3.10913  3.44324  2.88288  3.24807  3.60825  5.57214  4.27689    399 d - - -
          2.68618  4.42225  2.77519  2.73123  3.46354  2.40513  3.72494  3.29354  2.67741  2.69355  4.24690  2.90347  2.73739  3.18146  2.89801  2.37887  2.77519  2.98518  4.58477  3.61503
          0.03394  3.79585  4.51819  0.61958  0.77255  0.48576  0.95510
    400   2.97152  4.41421  4.22264  3.83718  3.32466  3.98025  4.58086  1.17841  3.66364  1.92884  3.27443  4.09334  4.42066  4.02108  3.86910  3.46981  3.27286  1.84999  5.19813  3.92838    400 i - - -
          2.68618  4.42225  2.77519  2.73123  3.46354  2.40513  3.72494  3.29354  2.67741  2.69355  4.24690  2.90347  2.73739  3.18146  2.89801  2.37887  2.77519  2.98518  4.58477  3.61503
          0.03394  3.79585  4.51819  0.61958  0.77255  0.48576  0.95510
    401   2.91144  4.47319  3.96799  3.55732  3.17835  3.77684  4.31030  2.34647  3.32892  1.78624  1.53332  3.84376  4.23852  3.71682  3.54291  3.25177  3.21604  2.34324  5.00794  3.76195    401 m - - -
          2.68618  4.42225  2.77519  2.73123  3.46354  2.40513  3.72494  3.29354  2.67741  2.69355  4.24690  2.90347  2.73739  3.18146  2.89801  2.37887  2.77519  2.98518  4.58477  3.61503
          0.03394  3.79585  4.51819  0.61958  0.77255  0.48576  0.95510
    402   3.07102  4.55716  4.06533  3.70691  3.10991  3.88283  4.38674  2.31233  3.47532  0.97587  3.16059  3.98955  4.33279  3.86210  3.66310  3.44769  3.36958  2.32936  4.95932  3.66429    402 l - - -
          2.68618  4.42225  2.77519  2.73123  3.46354  2.40513  3.72494  3.29354  2.67741  2.69355  4.24690  2.90347  2.73739  3.18146  2.89801  2.37887  2.77519  2.98518  4.58477  3.61503
          0.03394  3.79585  4.51819  0.61958  0.77255  0.48576  0.95510
    403   2.66303  4.65377  2.67206  2.55081  4.00554  3.13494  3.86464  3.70128  2.76297  3.35754  4.31478  1.30149  3.78399  3.13892  3.11357  2.73422  3.04338  3.33127  5.32061  3.96066    403 n - - -
          2.68618  4.42225  2.77519  2.73123  3.46354  2.40513  3.72494  3.29354  2.67741  2.69355  4.24690  2.90347  2.73739  3.18146  2.89801  2.37887  2.77519  2.98518  4.58477  3.61503
          0.03394  3.79585  4.51819  0.61958  0.77255  0.48576  0.95510
    404   3.14008  4.66011  3.72657  3.44335  2.30224  3.74197  3.58859  3.16031  3.30306  2.63360  3.84391  3.63166  4.21853  3.62755  3.50176  3.28379  3.42693  3.02751  3.94245  1.10351    404 y - - -
          2.68618  4.42225  2.77519  2.73123  3.46354  2.40513  3.72494  3.29354  2.67741  2.69355  4.24690  2.90347  2.73739  3.18146  2.89801  2.37887  2.77519  2.98518  4.58477  3.61503
          0.03394  3.79585  4.51819  0.61958  0.77255  0.48576  0.95510
    405   2.82391  4.80348  2.85654  2.61232  3.96119  3.31750  3.76918  3.58217  2.43905  3.09197  4.12421  3.07053  3.87128  1.37714  2.72383  2.87594  3.12199  3.31731  5.24801  3.93728    405 q - - -
          2.68618  4.42225  2.77519  2.73123  3.46354  2.40513  3.72494  3.29354  2.67741  2.69355  4.24690  2.90347  2.73739  3.18146  2.89801  2.37887  2.77519  2.98518  4.58477  3.61503
          0.03394  3.79585  4.51819  0.61958  0.77255  0.48576  0.95510
    406   2.37506  4.21928  3.36343  3.11426  3.90438  3.06047  4.13698  3.02232  3.05568  2.88842  3.94560  3.33461  3.75891  3.45489  3.31686  2.57569  1.30895  2.72553  5.34910  4.12161    406 t - - -
          2.68618  4.42225  2.77519  2.73123  3.46354  2.40513  3.72494  3.29354  2.67741  2.69355  4.24690  2.90347  2.73739  3.18146  2.89801  2.37887  2.77519  2.98518  4.58477  3.61503
          0.03394  3.79585  4.51819  0.61958  0.77255  0.48576  0.95510
    407   2.66303  4.65377  2.67206  2.55081  4.00554  3.13494  3.86464  3.70128  2.76297  3.35754  4.31478  1.30149  3.78399  3.13892  3.11357  2.73422  3.04338  3.33127  5.32061  3.96066    407 n - - -
          2.68618  4.42225  2.77519  2.73123  3.46354  2.40513  3.72494  3.29354  2.67741  2.69355  4.24690  2.90347  2.73739  3.18146  2.89801  2.37887  2.77519  2.98518  4.58477  3.61503
          0.03394  3.79585  4.51819  0.61958  0.77255  0.48576  0.95510
    408   2.28072  4.19900  3.14304  2.95724  4.00083  2.93045  4.06826  3.51397  3.02571  3.24092  4.17490  3.19308  3.66335  3.38155  3.31277  1.21285  2.75547  3.06599  5.37995  4.08441    408 s - - -
          2.68618  4.42225  2.77519  2.73123  3.46354  2.40513  3.72494  3.29354  2.67741  2.69355  4.24690  2.90347  2.73739  3.18146  2.89801  2.37887  2.77519  2.98518  4.58477  3.61503
          0.03394  3.79585  4.51819  0.61958  0.77255  0.48576  0.95510
    409   3.16360  4.58872  4.13284  3.83446  1.14617  3.86796  3.84818  2.69866  3.74379  2.08748  3.44153  3.93390  4.32968  3.93351  3.88243  3.43640  3.46543  2.68337  4.12325  2.50121    409 f - - -
          2.68618  4.42225  2.77519  2.73123  3.46354  2.40513  3.72494  3.29354  2.67741  2.69355  4.24690  2.90347  2.73739  3.18146  2.89801  2.37887  2.77519  2.98518  4.58477  3.61503
          0.03394  3.79585  4.51819  0.61958  0.77255  0.48576  0.95510
    410   2.91708  4.74495  3.05658  2.81070  3.23529  3.38640  1.31508  3.60785  2.65608  3.11075  4.14924  3.22238  3.93573  3.17650  2.92545  2.98902  3.21864  3.34463  4.70109  3.18872    410 h - - -
          2.68618  4.42225  2.77519  2.73123  3.46354  2.40513  3.72494  3.29354  2.67741  2.69355  4.24690  2.90347  2.73739  3.18146  2.89801  2.37887  2.77519  2.98518  4.58477  3.61503
          0.03394  3.79585  4.51819  0.61958  0.77255  0.48576  0.95510
    411   2.91040  5.02118  1.03459  2.29415  4.38876  3.15538  3.86864  3.96018  2.93912  3.58318  4.56156  2.84580  3.80303  3.10913  3.44324  2.88288  3.24807  3.60825  5.57214  4.27689    411 d - - -
          2.68618  4.42225  2.77519  2.73123  3.46354  2.40513  3.72494  3.29354  2.67741  2.69355  4.24690  2.90347  2.73739  3.18146  2.89801  2.37887  2.77519  2.98518  4.58477  3.61503
          0.03394  3.79585  4.51819  0.61958  0.77255  0.48576  0.95510
    412   2.97152  4.41421  4.22264  3.83718  3.32466  3.98025  4.58086  1.17841  3.66364  1.92884  3.27443  4.09334  4.42066  4.02108  3.86910  3.46981  3.27286  1.84999  5.19813  3.92838    412 i - - -
          2.68618  4.42225  2.77519  2.73123  3.46354  2.40513  3.72494  3.29354  2.67741  2.69355  4.24690  2.90347  2.73739  3.18146  2.89801  2.37887  2.77519  2.98518  4.58477  3.61503
          0.03394  3.79585  4.51819  0.61958  0.77255  0.48576  0.95510
    413   1.13028  4.15731  3.38741  3.17741  3.97841  2.98341  4.20816  3.09276  3.19172  2.97759  4.01968  3.34558  3.71559  3.54047  3.44632  2.50918  2.78132  2.76062  5.41337  4.20549    413 a - - -
          2.68618  4.42225  2.77519  2.73123  3.46354  2.40513  3.72494  3.29354  2.67741  2.69355  4.24690  2.90347  2.73739  3.18146  2.89801  2.37887  2.77519  2.98518  4.58477  3.61503
          0.03394  3.79585  4.51819  0.61958  0.77255  0.48576  0.95510
    414   2.37506  4.21928  3.36343  3.11426  3.90438  3.06047  4.13698  3.02232  3.05568  2.88842  3.94560  3.33461  3.75891  3.45489  3.31686  2.57569  1.30895  2.72553  5.34910  4.12161    414 t - - -
          2.68618  4.42225  2.77519  2.73123  3.46354  2.40513  3.72494  3.29354  2.67741  2.69355  4.24690  2.90347  2.73739  3.18146  2.89801  2.37887  2.77519  2.98518  4.58477  3.61503
          0.03394  3.79585  4.51819  0.61958  0.77255  0.48576  0.95510
    415   1.82892  4.16187  3.71877  3.33120  3.68519  3.28216  4.24850  2.35768  3.25298  2.49076  3.60126  3.52471  3.91462  3.58534  3.52664  2.70734  2.82598  1.66658  5.30158  4.06974    415 v - - -
          2.68618  4.42225  2.77519  2.73123  3.46354  2.40513  3.72494  3.29354  2.67741  2.69355  4.24690  2.90347  2.73739  3.18146  2.89801  2.37887  2.77519  2.98518  4.58477  3.61503
          0.03394  3.79585  4.51819  0.61958  0.77255  0.48576  0.95510
    416   2.92233  4.76304  3.40551  2.93532  4.09822  3.42248  3.77472  3.63624  2.21532  3.16631  4.17040  3.29997  3.93052  3.00054  1.10248  3.01132  3.19466  3.36399  5.21352  4.04414    416 r - - -
          2.68618  4.42225  2.77519  2.73123  3.46354  2.40513  3.72494  3.29354  2.67741  2.69355  4.24690  2.90347  2.73739  3.18146  2.89801  2.37887  2.77519  2.98518  4.58477  3.61503
          0.03394  3.79585  4.51819  0.61958  0.77255  0.48576  0.95510
    417   2.82391  4.80348  2.85654  2.61232  3.96119  3.31750  3.76918  3.58217  2.43905  3.09197  4.12421  3.07053  3.87128  1.37714  2.72383  2.87594  3.12199  3.31731  5.24801  3.93728    417 q - - -
          2.68618  4.42225  2.77519  2.73123  3.46354  2.40513  3.72494  3.29354  2.67741  2.69355  4.24690  2.90347  2.73739  3.18146  2.89801  2.37887  2.77519  2.98518  4.58477  3.61503
          0.03394  3.79585  4.51819  0.61958  0.77255  0.48576  0.95510
    418   3.07102  4.55716  4.06533  3.70691  3.10991  3.88283  4.38674  2.31233  3.47532  0.97587  3.16059  3.98955  4.33279  3.86210  3.66310  3.44769  3.36958  2.32936  4.95932  3.66429    418 l - - -
          2.68618  4.42225  2.77519  2.73123  3.46354  2.40513  3.72494  3.29354  2.67741  2.69355  4.24690  2.90347  2.73739  3.18146  2.89801  2.37887  2.77519  2.98518  4.58477  3.61503
          0.03394  3.79585  4.51819  0.61958  0.77255  0.48576  0.95510
    419   3.07102  4.55716  4.06533  3.70691  3.10991  3.88283  4.38674  2.31233  3.47532  0.97587  3.16059  3.98955  4.33279  3.86210  3.66310  3.44769  3.36958  2.32936  4.95932  3.66429    419 l - - -
          2.68618  4.42225  2.77519  2.73123  3.46354  2.40513  3.72494  3.29354  2.67741  2.69355  4.24690  2.90347  2.73739  3.18146  2.89801  2.37887  2.77519  2.98518  4.58477  3.61503
          0.03394  3.79585  4.51819  0.61958  0.77255  0.48576  0.95510
    420   2.66303  4.65377  2.67206  2.55081  4.00554  3.13494  3.86464  3.70128  2.76297  3.35754  4.31478  1.30149  3.78399  3.13892  3.11357  2.73422  3.04338  3.33127  5.32061  3.96066    420 n - - -
          2.68618  4.42225  2.77519  2.73123  3.46354  2.40513  3.72494  3.29354  2.67741  2.69355  4.24690  2.90347  2.73739  3.18146  2.89801  2.37887  2.77519  2.98518  4.58477  3.61503
          0.03394  3.79585  4.51819  0.61958  0.77255  0.48576  0.95510
    421   3.07102  4.55716  4.06533  3.70691  3.10991  3.88283  4.38674  2.31233  3.47532  0.97587  3.16059  3.98955  4.33279  3.86210  3.66310  3.44769  3.36958  2.32936  4.95932  3.66429    421 l - - -
          2.68618  4.42225  2.77519  2.73123  3.46354  2.40513  3.72494  3.29354  2.67741  2.69355  4.24690  2.90347  2.73739  3.18146  2.89801  2.37887  2.77519  2.98518  4.58477  3.61503
          0.03394  3.79585  4.51819  0.61958  0.77255  0.48576  0.95510
    422   2.92233  4.76304  3.40551  2.93532  4.09822  3.42248  3.77472  3.63624  2.21532  3.16631  4.17040  3.29997  3.93052  3.00054  1.10248  3.01132  3.19466  3.36399  5.21352  4.04414    422 r - - -
          2.68618  4.42225  2.77519  2.73123  3.46354  2.40513  3.72494  3.29354  2.67741  2.69355  4.24690  2.90347  2.73739  3.18146  2.89801  2.37887  2.77519  2.98518  4.58477  3.61503
          0.03394  3.79585  4.51819  0.61958  0.77255  0.48576  0.95510
    423   2.65622  4.42412  3.25549  3.08508  4.08325  3.11607  4.16735  3.61068  3.13612  3.24522  4.29321  3.39853  0.98330  3.52735  3.38874  2.82178  3.09223  3.26464  5.28914  4.20354    423 p - - -
          2.68618  4.42225  2.77519  2.73123  3.46354  2.40513  3.72494  3.29354  2.67741  2.69355  4.24690  2.90347  2.73739  3.18146  2.89801  2.37887  2.77519  2.98518  4.58477  3.61503
          0.03394  3.79585  4.51819  0.61958  0.77255  0.48576  0.95510
    424   1.13028  4.15731  3.38741  3.17741  3.97841  2.98341  4.20816  3.09276  3.19172  2.97759  4.01968  3.34558  3.71559  3.54047  3.44632  2.50918  2.78132  2.76062  5.41337  4.20549    424 a - - -
          2.68618  4.42225  2.77519  2.73123  3.46354  2.40513  3.72494  3.29354  2.67741  2.69355  4.24690  2.90347  2.73739  3.18146  2.89801  2.37887  2.77519  2.98518  4.58477  3.61503
          0.03394  3.79585  4.51819  0.61958  0.77255  0.48576  0.95510
    425   2.65622  4.42412  3.25549  3.08508  4.08325  3.11607  4.16735  3.61068  3.13612  3.24522  4.29321  3.39853  0.98330  3.52735  3.38874  2.82178  3.09223  3.26464  5.28914  4.20354    425 p - - -
          2.68618  4.42225  2.77519  2.73123  3.46354  2.40513  3.72494  3.29354  2.67741  2.69355  4.24690  2.90347  2.73739  3.18146  2.89801  2.37887  2.77519  2.98518  4.58477  3.61503
          0.03394  3.79585  4.51819  0.61958  0.77255  0.48576  0.95510
    426   2.89002  4.97982  2.46164  1.13983  4.31705  3.22719  3.81005  3.75576  2.68114  3.38625  4.36581  2.89548  3.82878  3.02872  3.08035  2.88163  3.19441  3.44836  5.50331  4.22786    426 e - - -
          2.68618  4.42225  2.77519  2.73123  3.46354  2.40513  3.72494  3.29354  2.67741  2.69355  4.24690  2.90347  2.73739  3.18146  2.89801  2.37887  2.77519  2.98518  4.58477  3.61503
          0.03394  3.79585  4.51819  0.61958  0.77255  0.48576  0.95510
    427   3.16360  4.58872  4.13284  3.83446  1.14617  3.86796  3.84818  2.69866  3.74379  2.08748  3.44153  3.93390  4.32968  3.93351  3.88243  3.43640  3.46543  2.68337  4.12325  2.50121    427 f - - -
          2.68618  4.42225  2.77519  2.73123  3.46354  2.40513  3.72494  3.29354  2.67741  2.69355  4.24690  2.90347  2.73739  3.18146  2.89801  2.37887  2.77519  2.98518  4.58477  3.61503
          0.03394  3.79585  4.51819  0.61958  0.77255  0.48576  0.95510
    428   2.89002  4.97982  2.46164  1.13983  4.31705  3.22719  3.81005  3.75576  2.68114  3.38625  4.36581  2.89548  3.82878  3.02872  3.08035  2.88163  3.19441  3.44836  5.50331  4.22786    428 e - - -
          2.68618  4.42225  2.77519  2.73123  3.46354  2.40513  3.72494  3.29354  2.67741  2.69355  4.24690  2.90347  2.73739  3.18146  2.89801  2.37887  2.77519  2.98518  4.58477  3.61503
          0.03394  3.79585  4.51819  0.61958  0.77255  0.48576  0.95510
    429   2.82391  4.80348  2.85654  2.61232  3.96119  3.31750  3.76918  3.58217  2.43905  3.09197  4.12421  3.07053  3.87128  1.37714  2.72383  2.87594  3.12199  3.31731  5.24801  3.93728    429 q - - -
          2.68618  4.42225  2.77519  2.73123  3.46354  2.40513  3.72494  3.29354  2.67741  2.69355  4.24690  2.90347  2.73739  3.18146  2.89801  2.37887  2.77519  2.98518  4.58477  3.61503
          0.03394  3.79585  4.51819  0.61958  0.77255  0.48576  0.95510
    430   3.21432  4.61528  3.97781  3.66632  2.59633  3.64739  3.81226  3.23635  3.39080  2.64367  3.87354  3.83125  4.15925  3.78261  3.53208  3.41862  3.51129  3.12458  1.05528  2.60277    430 w - - -
          2.68618  4.42225  2.77519  2.73123  3.46354  2.40513  3.72494  3.29354  2.67741  2.69355  4.24690  2.90347  2.73739  3.18146  2.89801  2.37887  2.77519  2.98518  4.58477  3.61503
          0.03394  3.79585  4.51819  0.61958  0.77255  0.48576  0.95510
    431   3.07102  4.55716  4.06533  3.70691  3.10991  3.88283  4.38674  2.31233  3.47532  0.97587  3.16059  3.98955  4.33279  3.86210  3.66310  3.44769  3.36958  2.32936  4.95932  3.66429    431 l - - -
          2.68618  4.42225  2.77519  2.73123  3.46354  2.40513  3.72494  3.29354  2.67741  2.69355  4.24690  2.90347  2.73739  3.18146  2.89801  2.37887  2.77519  2.98518  4.58477  3.61503
          0.03394  3.79585  4.51819  0.61958  0.77255  0.48576  0.95510
    432   2.89002  4.97982  2.46164  1.13983  4.31705  3.22719  3.81005  3.75576  2.68114  3.38625  4.36581  2.89548  3.82878  3.02872  3.08035  2.88163  3.19441  3.44836  5.50331  4.22786    432 e - - -
          2.68618  4.42225  2.77519  2.73123  3.46354  2.40513  3.72494  3.29354  2.67741  2.69355  4.24690  2.90347  2.73739  3.18146  2.89801  2.37887  2.77519  2.98518  4.58477  3.61503
          0.03394  3.79585  4.51819  0.61958  0.77255  0.48576  0.95510
    433   2.92233  4.76304  3.40551  2.93532  4.09822  3.42248  3.77472  3.63624  2.21532  3.16631  4.17040  3.29997  3.93052  3.00054  1.10248  3.01132  3.19466  3.36399  5.21352  4.04414    433 r - - -
          2.68618  4.42225  2.77519  2.73123  3.46354  2.40513  3.72494  3.29354  2.67741  2.69355  4.24690  2.90347  2.73739  3.18146  2.89801  2.37887  2.77519  2.98518  4.58477  3.61503
          0.03394  3.79585  4.51819  0.61958  0.77255  0.48576  0.95510
    434   2.91708  4.74495  3.05658  2.81070  3.23529  3.38640  1.31508  3.60785  2.65608  3.11075  4.14924  3.22238  3.93573  3.17650  2.92545  2.98902  3.21864  3.34463  4.70109  3.18872    434 h - - -
          2.68618  4.42225  2.77519  2.73123  3.46354  2.40513  3.72494  3.29354  2.67741  2.69355  4.24690  2.90347  2.73739  3.18146  2.89801  2.37887  2.77519  2.98518  4.58477  3.61503
          0.03394  3.79585  4.51819  0.61958  0.77255  0.48576  0.95510
    435   2.57516  4.35592  3.23299  3.12383  4.26326  0.85784  4.24698  3.84589  3.29441  3.50933  4.48601  3.39780  3.74458  3.62500  3.53709  2.74524  3.05053  3.38922  5.37683  4.36324    435 g - - -
          2.68618  4.42225  2.77519  2.73123  3.46354  2.40513  3.72494  3.29354  2.67741  2.69355  4.24690  2.90347  2.73739  3.18146  2.89801  2.37887  2.77519  2.98518  4.58477  3.61503
          0.03394  3.79585  4.51819  0.61958  0.77255  0.48576  0.95510
    436   2.97152  4.41421  4.22264  3.83718  3.32466  3.98025  4.58086  1.17841  3.66364  1.92884  3.27443  4.09334  4.42066  4.02108  3.86910  3.46981  3.27286  1.84999  5.19813  3.92838    436 i - - -
          2.68618  4.42225  2.77519  2.73123  3.46354  2.40513  3.72494  3.29354  2.67741  2.69355  4.24690  2.90347  2.73739  3.18146  2.89801  2.37887  2.77519  2.98518  4.58477  3.61503
          0.03394  3.79585  4.51819  0.61958  0.77255  0.48576  0.95510
    437   2.91144  4.47319  3.96799  3.55732  3.17835  3.77684  4.31030  2.34647  3.32892  1.78624  1.53332  3.84376  4.23852  3.71682  3.54291  3.25177  3.21604  2.34324  5.00794  3.76195    437 m - - -
          2.68618  4.42225  2.77519  2.73123  3.46354  2.40513  3.72494  3.29354  2.67741  2.69355  4.24690  2.90347  2.73739  3.18146  2.89801  2.37887  2.77519  2.98518  4.58477  3.61503
          0.03394  3.79585  4.51819  0.61958  0.77255  0.48576  0.95510
    438   2.89002  4.97982  2.46164  1.13983  4.31705  3.22719  3.81005  3.75576  2.68114  3.38625  4.36581  2.89548  3.82878  3.02872  3.08035  2.88163  3.19441  3.44836  5.50331  4.22786    438 e - - -
          2.68618  4.42225  2.77519  2.73123  3.46354  2.40513  3.72494  3.29354  2.67741  2.69355  4.24690  2.90347  2.73739  3.18146  2.89801  2.37887  2.77519  2.98518  4.58477  3.61503
          0.03394  3.79585  4.51819  0.61958  0.77255  0.48576  0.95510
    439   2.66303  4.65377  2.67206  2.55081  4.00554  3.13494  3.86464  3.70128  2.76297  3.35754  4.31478  1.30149  3.78399  3.13892  3.11357  2.73422  3.04338  3.33127  5.32061  3.96066    439 n - - -
          2.68618  4.42225  2.77519  2.73123  3.46354  2.40513  3.72494  3.29354  2.67741  2.69355  4.24690  2.90347  2.73739  3.18146  2.89801  2.37887  2.77519  2.98518  4.58477  3.61503
          0.03394  3.79585  4.51819  0.61958  0.77255  0.48576  0.95510
    440   2.57516  4.35592  3.23299  3.12383  4.26326  0.85784  4.24698  3.84589  3.29441  3.50933  4.48601  3.39780  3.74458  3.62500  3.53709  2.74524  3.05053  3.38922  5.37683  4.36324    440 g - - -
          2.68618  4.42225  2.77519  2.73123  3.46354  2.40513  3.72494  3.29354  2.67741  2.69355  4.24690  2.90347  2.73739  3.18146  2.89801  2.37887  2.77519  2.98518  4.58477  3.61503
          0.03394  3.79585  4.51819  0.61958  0.77255  0.48576  0.95510
    441   2.58812  2.57533  4.00362  3.48213  3.26607  3.57029  4.16480  2.29218  3.31320  2.07039  2.29973  3.68855  4.05647  3.61575  3.53481  2.93903  2.89875  2.15526  4.92804  3.70863    441 l - - -
          2.68618  4.42225  2.77519  2.73123  3.46354  2.40513  3.72494  3.29354  2.67741  2.69355  4.24690  2.90347  2.73739  3.18146  2.89801  2.37887  2.77519  2.98518  4.58477  3.61503
          0.03394  3.79585  4.51819  0.61958  0.77255  0.48576  0.95510
    442   3.07102  4.55716  4.06533  3.70691  3.10991  3.88283  4.38674  2.31233  3.47532  0.97587  3.16059  3.98955  4.33279  3.86210  3.66310  3.44769  3.36958  2.32936  4.95932  3.66429    442 l - - -
          2.68618  4.42225  2.77519  2.73123  3.46354  2.40513  3.72494  3.29354  2.67741  2.69355  4.24690  2.90347  2.73739  3.18146  2.89801  2.37887  2.77519  2.98518  4.58477  3.61503
          0.03394  3.79585  4.51819  0.61958  0.77255  0.48576  0.95510
    443   2.37506  4.21928  3.36343  3.11426  3.90438  3.06047  4.13698  3.02232  3.05568  2.88842  3.94560  3.33461  3.75891  3.45489  3.31686  2.57569  1.30895  2.72553  5.34910  4.12161    443 t - - -
          2.68618  4.42225  2.77519  2.73123  3.46354  2.40513  3.72494  3.29354  2.67741  2.69355  4.24690  2.90347  2.73739  3.18146  2.89801  2.37887  2.77519  2.98518  4.58477  3.61503
          0.03394  3.79585  4.51819  0.61958  0.77255  0.48576  0.95510
    444   1.59883  4.08593  3.25718  2.99716  4.09909  2.87231  4.08252  3.41647  3.04795  3.19079  4.06492  3.18351  3.60984  3.36315  3.35210  1.69814  2.63294  2.94902  5.47531  4.23902    444 a - - -
          2.68618  4.42225  2.77519  2.73123  3.46354  2.40513  3.72494  3.29354  2.67741  2.69355  4.24690  2.90347  2.73739  3.18146  2.89801  2.37887  2.77519  2.98518  4.58477  3.61503
          0.03394  3.79585  4.51819  0.61958  0.77255  0.48576  0.95510
    445   2.92233  4.76304  3.40551  2.93532  4.09822  3.42248  3.77472  3.63624  2.21532  3.16631  4.17040  3.29997  3.93052  3.00054  1.10248  3.01132  3.19466  3.36399  5.21352  4.04414    445 r - - -
          2.68618  4.42225  2.77519  2.73123  3.46354  2.40513  3.72494  3.29354  2.67741  2.69355  4.24690  2.90347  2.73739  3.18146  2.89801  2.37887  2.77519  2.98518  4.58477  3.61503
          0.03394  3.79585  4.51819  0.61958  0.77255  0.48576  0.95510
    446   1.13028  4.15731  3.38741  3.17741  3.97841  2.98341  4.20816  3.09276  3.19172  2.97759  4.01968  3.34558  3.71559  3.54047  3.44632  2.50918  2.78132  2.76062  5.41337  4.20549    446 a - - -
          2.68618  4.42225  2.77519  2.73123  3.46354  2.40513  3.72494  3.29354  2.67741  2.69355  4.24690  2.90347  2.73739  3.18146  2.89801  2.37887  2.77519  2.98518  4.58477  3.61503
          0.03394  3.79585  4.51819  0.61958  0.77255  0.48576  0.95510
    447   2.57516  4.35592  3.23299  3.12383  4.26326  0.85784  4.24698  3.84589  3.29441  3.50933  4.48601  3.39780  3.74458  3.62500  3.53709  2.74524  3.05053  3.38922  5.37683  4.36324    447 g - - -
          2.68618  4.42225  2.77519  2.73123  3.46354  2.40513  3.72494  3.29354  2.67741  2.69355  4.24690  2.90347  2.73739  3.18146  2.89801  2.37887  2.77519  2.98518  4.58477  3.61503
          0.03394  3.79585  4.51819  0.61958  0.77255  0.48576  0.95510
    448   2.91040  5.02118  1.03459  2.29415  4.38876  3.15538  3.86864  3.96018  2.93912  3.58318  4.56156  2.84580  3.80303  3.10913  3.44324  2.88288  3.24807  3.60825  5.57214  4.27689    448 d - - -
          2.68618  4.42225  2.77519  2.73123  3.46354  2.40513  3.72494  3.29354  2.67741  2.69355  4.24690  2.90347  2.73739  3.18146  2.89801  2.37887  2.77519  2.98518  4.58477  3.61503
          0.03394  3.79585  4.51819  0.61958  0.77255  0.48576  0.95510
    449   1.13028  4.15731  3.38741  3.17741  3.97841  2.98341  4.20816  3.09276  3.19172  2.97759  4.01968  3.34558  3.71559  3.54047  3.44632  2.50918  2.78132  2.76062  5.41337  4.20549    449 a - - -
          2.68618  4.42225  2.77519  2.73123  3.46354  2.40513  3.72494  3.29354  2.67741  2.69355  4.24690  2.90347  2.73739  3.18146  2.89801  2.37887  2.77519  2.98518  4.58477  3.61503
          0.03394  3.79585  4.51819  0.61958  0.77255  0.48576  0.95510
    450   2.28072  4.19900  3.14304  2.95724  4.00083  2.93045  4.06826  3.51397  3.02571  3.24092  4.17490  3.19308  3.66335  3.38155  3.31277  1.21285  2.75547  3.06599  5.37995  4.08441    450 s - - -
          2.68618  4.42225  2.77519  2.73123  3.46354  2.40513  3.72494  3.29354  2.67741  2.69355  4.24690  2.90347  2.73739  3.18146  2.89801  2.37887  2.77519  2.98518  4.58477  3.61503
          0.03394  3.79585  4.51819  0.61958  0.77255  0.48576  0.95510
    451   3.01156  4.41686  4.37322  3.86954  2.08606  4.13025  4.27035  1.67652  3.74843  1.69585  3.04159  4.08494  4.44204  3.94247  3.93019  3.48033  3.25808  2.08471  4.67330  3.25341    451 i - - -
          2.68618  4.42225  2.77519  2.73123  3.46354  2.40513  3.72494  3.29354  2.67741  2.69355  4.24690  2.90347  2.73739  3.18146  2.89801  2.37887  2.77519  2.98518  4.58477  3.61503
          0.03394  3.79585  4.51819  0.61958  0.77255  0.48576  0.95510
    452   3.11796  4.53101  4.34686  3.86641  1.93830  4.15870  4.12517  2.29599  3.72688  1.31272  3.01253  4.06657  4.46028  3.91108  3.90047  3.52081  3.35981  2.34827  4.45811  2.95654    452 l - - -
          2.68618  4.42225  2.77519  2.73123  3.46354  2.40513  3.72494  3.29354  2.67741  2.69355  4.24690  2.90347  2.73739  3.18146  2.89801  2.37887  2.77519  2.98518  4.58477  3.61503
          0.03394  3.79585  4.51819  0.61958  0.77255  0.48576  0.95510
    453   3.16360  4.58872  4.13284  3.83446  1.14617  3.86796  3.84818  2.69866  3.74379  2.08748  3.44153  3.93390  4.32968  3.93351  3.88243  3.43640  3.46543  2.68337  4.12325  2.50121    453 f - - -
          2.68618  4.42225  2.77519  2.73123  3.46354  2.40513  3.72494  3.29354  2.67741  2.69355  4.24690  2.90347  2.73739  3.18146  2.89801  2.37887  2.77519  2.98518  4.58477  3.61503
          0.02297  3.78488        *  0.61958  0.77255  0.00000        *
//
HMMER3/f [3.1b2 | February 2015]
NAME  HMMetlyEutB_2_EUT2.EUT2A
LENG  454
ALPH  amino
RF    no
MM    no
CONS  yes
CS    no
MAP   yes
DATE  Thu Nov 19 23:42:40 2020
NSEQ  80
EFFN  0.522461
CKSUM 1378532587
STATS LOCAL MSV      -11.6810  0.69850
STATS LOCAL VITERBI  -12.3552  0.69850
STATS LOCAL FORWARD   -6.1253  0.69850
HMM          A        C        D        E        F        G        H        I        K        L        M        N        P        Q        R        S        T        V        W        Y   
            m->m     m->i     m->d     i->m     i->i     d->m     d->d
  COMPO   2.46873  4.31883  2.85708  2.68513  3.30929  2.73338  3.77852  2.75177  2.76298  2.42740  3.53338  3.05193  3.51934  3.16584  3.07346  2.69896  2.80614  2.57354  4.77278  3.51344
          2.68618  4.42225  2.77519  2.73123  3.46354  2.40513  3.72494  3.29354  2.67741  2.69355  4.24690  2.90347  2.73739  3.18146  2.89801  2.37887  2.77519  2.98518  4.58477  3.61503
          0.03089  3.88848  4.61083  0.61958  0.77255  0.00000        *
      1   3.04353  4.45759  4.35873  3.97499  3.38480  4.08405  4.70002  1.05830  3.80344  1.96737  3.31747  4.21807  4.51357  4.14998  3.99817  3.58075  3.34234  1.84602  5.27906  4.01885      1 i - - -
          2.68618  4.42225  2.77519  2.73123  3.46354  2.40513  3.72494  3.29354  2.67741  2.69355  4.24690  2.90347  2.73739  3.18146  2.89801  2.37887  2.77519  2.98518  4.58477  3.61503
          0.03089  3.88848  4.61083  0.61958  0.77255  0.48576  0.95510
      2   3.17305  4.63047  4.21525  3.85500  3.14152  4.00259  4.50570  2.34624  3.62260  0.85573  3.15915  4.12894  4.43508  3.98709  3.79612  3.57506  3.46650  2.38777  5.02680  3.75388      2 l - - -
          2.68618  4.42225  2.77519  2.73123  3.46354  2.40513  3.72494  3.29354  2.67741  2.69355  4.24690  2.90347  2.73739  3.18146  2.89801  2.37887  2.77519  2.98518  4.58477  3.61503
          0.03089  3.88848  4.61083  0.61958  0.77255  0.48576  0.95510
      3   2.79972  4.92329  2.93934  2.56412  4.34887  3.39646  3.65108  3.77004  1.33671  3.32513  4.19343  2.91187  3.88626  2.81402  2.40120  2.69357  3.05551  3.42519  5.42829  4.15598      3 k - - -
          2.68618  4.42225  2.77519  2.73123  3.46354  2.40513  3.72494  3.29354  2.67741  2.69355  4.24690  2.90347  2.73739  3.18146  2.89801  2.37887  2.77519  2.98518  4.58477  3.61503
          0.03089  3.88848  4.61083  0.61958  0.77255  0.48576  0.95510
      4   2.27356  4.20802  3.44110  3.13021  3.92656  3.09536  4.14331  2.91275  3.05105  2.86798  3.89095  3.34145  3.78529  3.43637  3.33106  2.54775  1.37733  2.65703  5.41080  4.16238      4 t - - -
          2.68618  4.42225  2.77519  2.73123  3.46354  2.40513  3.72494  3.29354  2.67741  2.69355  4.24690  2.90347  2.73739  3.18146  2.89801  2.37887  2.77519  2.98518  4.58477  3.61503
          0.03089  3.88848  4.61083  0.61958  0.77255  0.48576  0.95510
      5   2.63528  4.70337  3.13372  2.55117  3.95900  3.45004  3.61163  3.18084  1.77262  2.94865  3.61235  3.02532  3.83984  2.78237  2.48030  2.59558  2.83295  2.90546  5.20393  3.92662      5 k - - -
          2.68618  4.42225  2.77519  2.73123  3.46354  2.40513  3.72494  3.29354  2.67741  2.69355  4.24690  2.90347  2.73739  3.18146  2.89801  2.37887  2.77519  2.98518  4.58477  3.61503
          0.03089  3.88848  4.61083  0.61958  0.77255  0.48576  0.95510
      6   3.18022  4.61259  4.38487  3.93016  2.81945  4.20959  4.46923  2.22869  3.74694  0.94164  2.99500  4.19685  4.53475  4.00573  3.93014  3.62573  3.43981  2.29762  4.88789  3.54735      6 l - - -
          2.68618  4.42225  2.77519  2.73123  3.46354  2.40513  3.72494  3.29354  2.67741  2.69355  4.24690  2.90347  2.73739  3.18146  2.89801  2.37887  2.77519  2.98518  4.58477  3.61503
          0.03089  3.88848  4.61083  0.61958  0.77255  0.48576  0.95510
      7   2.63671  4.39234  3.89142  3.52242  1.43258  3.67123  3.89621  2.63882  3.44450  2.23524  3.44567  3.69483  4.17265  3.69570  3.65889  2.99776  3.12356  2.52209  4.36122  2.78698      7 f - - -
          2.68618  4.42225  2.77519  2.73123  3.46354  2.40513  3.72494  3.29354  2.67741  2.69355  4.24690  2.90347  2.73739  3.18146  2.89801  2.37887  2.77519  2.98518  4.58477  3.61503
          0.03089  3.88848  4.61083  0.61958  0.77255  0.48576  0.95510
      8   2.42538  4.35619  3.01328  2.89251  4.27639  1.10542  4.13154  3.83375  3.10611  3.51181  4.40034  2.98003  3.73614  3.42625  3.41893  2.57151  2.89651  3.32725  5.54667  4.32017      8 g - - -
          2.68618  4.42225  2.77519  2.73123  3.46354  2.40513  3.72494  3.29354  2.67741  2.69355  4.24690  2.90347  2.73739  3.18146  2.89801  2.37887  2.77519  2.98518  4.58477  3.61503
          0.03089  3.88848  4.61083  0.61958  0.77255  0.48576  0.95510
      9   2.80133  5.05750  2.89660  2.42259  4.42017  3.46893  3.56282  3.81529  1.62153  3.30914  4.13480  2.93341  3.87068  2.63286  1.98897  2.78630  3.00448  3.46792  5.42458  4.15318      9 k - - -
          2.68618  4.42225  2.77519  2.73123  3.46354  2.40513  3.72494  3.29354  2.67741  2.69355  4.24690  2.90347  2.73739  3.18146  2.89801  2.37887  2.77519  2.98518  4.58477  3.61503
          0.03089  3.88848  4.61083  0.61958  0.77255  0.48576  0.95510
     10   2.60631  4.25919  3.73539  3.18914  3.45858  3.64291  4.06329  2.24318  3.08962  2.14059  3.30346  3.53260  4.06650  3.41327  3.39989  2.90283  2.16699  1.86036  5.04006  3.81636     10 v - - -
          2.68618  4.42225  2.77519  2.73123  3.46354  2.40513  3.72494  3.29354  2.67741  2.69355  4.24690  2.90347  2.73739  3.18146  2.89801  2.37887  2.77519  2.98518  4.58477  3.61503
          0.03089  3.88848  4.61083  0.61958  0.77255  0.48576  0.95510
     11   3.33267  4.73624  4.16776  3.80489  1.90140  4.09606  3.47540  3.13741  3.67095  2.54594  3.78239  3.82162  4.45994  3.82122  3.82904  3.47262  3.57619  3.04068  3.69750  1.07257     11 y - - -
          2.68618  4.42225  2.77519  2.73123  3.46354  2.40513  3.72494  3.29354  2.67741  2.69355  4.24690  2.90347  2.73739  3.18146  2.89801  2.37887  2.77519  2.98518  4.58477  3.61503
          0.03089  3.88848  4.61083  0.61958  0.77255  0.48576  0.95510
     12   2.51022  5.01734  2.55220  1.89605  4.33749  3.29949  3.63484  3.76605  2.39518  3.32457  4.15488  2.81664  3.79882  2.09284  2.81860  2.62774  2.96853  3.40720  5.51632  4.15302     12 e - - -
          2.68618  4.42225  2.77519  2.73123  3.46354  2.40513  3.72494  3.29354  2.67741  2.69355  4.24690  2.90347  2.73739  3.18146  2.89801  2.37887  2.77519  2.98518  4.58477  3.61503
          0.03089  3.88848  4.61083  0.61958  0.77255  0.48576  0.95510
     13   3.27848  4.67549  4.26069  3.97808  0.98588  3.96480  3.88396  2.80003  3.88467  2.16632  3.52772  4.03711  4.42291  4.04819  4.00045  3.54769  3.57956  2.79193  4.12801  2.49291     13 f - - -
          2.68618  4.42225  2.77519  2.73123  3.46354  2.40513  3.72494  3.29354  2.67741  2.69355  4.24690  2.90347  2.73739  3.18146  2.89801  2.37887  2.77519  2.98518  4.58477  3.61503
          0.03089  3.88848  4.61083  0.61958  0.77255  0.48576  0.95510
     14   2.64104  4.96628  2.82537  2.30502  4.27168  3.31092  3.37572  3.69592  1.90415  3.23368  4.04071  2.74290  3.79966  2.56768  2.55020  2.36932  2.89488  3.34099  5.40554  4.07393     14 k - - -
          2.68618  4.42225  2.77519  2.73123  3.46354  2.40513  3.72494  3.29354  2.67741  2.69355  4.24690  2.90347  2.73739  3.18146  2.89801  2.37887  2.77519  2.98518  4.58477  3.61503
          0.03089  3.88848  4.61083  0.61958  0.77255  0.48576  0.95510
     15   2.26783  4.23562  3.11715  2.86390  4.17499  2.96420  4.02316  3.59103  2.93322  3.29469  4.14372  2.96830  3.67410  3.27464  3.26560  1.34112  2.46788  3.10977  5.51426  4.24551     15 s - - -
          2.68618  4.42225  2.77519  2.73123  3.46354  2.40513  3.72494  3.29354  2.67741  2.69355  4.24690  2.90347  2.73739  3.18146  2.89801  2.37887  2.77519  2.98518  4.58477  3.61503
          0.03089  3.88848  4.61083  0.61958  0.77255  0.48576  0.95510
     16   2.93946  4.36356  4.42942  3.95984  3.48356  4.10879  4.72751  1.70650  3.81885  2.05293  3.34640  4.19683  4.51718  4.13560  4.04778  3.50499  3.23360  1.10587  5.38066  4.13635     16 v - - -
          2.68618  4.42225  2.77519  2.73123  3.46354  2.40513  3.72494  3.29354  2.67741  2.69355  4.24690  2.90347  2.73739  3.18146  2.89801  2.37887  2.77519  2.98518  4.58477  3.61503
          0.03089  3.88848  4.61083  0.61958  0.77255  0.48576  0.95510
     17   2.64377  4.60769  3.17225  2.62174  3.76891  3.47524  3.64917  3.16065  1.88600  2.80950  2.75886  2.96972  3.86865  2.85806  2.67961  2.74346  2.86937  2.90321  5.09473  3.63454     17 k - - -
          2.68618  4.42225  2.77519  2.73123  3.46354  2.40513  3.72494  3.29354  2.67741  2.69355  4.24690  2.90347  2.73739  3.18146  2.89801  2.37887  2.77519  2.98518  4.58477  3.61503
          0.03089  3.88848  4.61083  0.61958  0.77255  0.48576  0.95510
     18   2.87491  5.26462  2.09960  1.23477  4.56967  3.21082  3.73951  4.04108  2.69277  3.61156  4.48884  2.72248  3.81548  2.91724  3.21224  2.79953  3.16365  3.66335  5.76407  4.33875     18 e - - -
          2.68618  4.42225  2.77519  2.73123  3.46354  2.40513  3.72494  3.29354  2.67741  2.69355  4.24690  2.90347  2.73739  3.18146  2.89801  2.37887  2.77519  2.98518  4.58477  3.61503
          0.03089  3.88848  4.61083  0.61958  0.77255  0.48576  0.95510
     19   2.82065  4.35863  4.14760  3.81105  3.56159  3.74059  4.60994  2.04896  3.67908  2.24572  3.52413  3.99836  4.30008  4.03765  3.89007  3.24499  3.18173  1.00494  5.34879  4.08148     19 v - - -
          2.68618  4.42225  2.77519  2.73123  3.46354  2.40513  3.72494  3.29354  2.67741  2.69355  4.24690  2.90347  2.73739  3.18146  2.89801  2.37887  2.77519  2.98518  4.58477  3.61503
          0.03089  3.88848  4.61083  0.61958  0.77255  0.48576  0.95510
     20   3.12841  4.55838  4.42747  3.88855  3.05033  4.25150  4.54670  2.18254  3.68723  1.20292  1.93671  4.19201  4.52063  3.94512  3.87952  3.59960  3.36503  2.26301  5.04524  3.88960     20 l - - -
          2.68618  4.42225  2.77519  2.73123  3.46354  2.40513  3.72494  3.29354  2.67741  2.69355  4.24690  2.90347  2.73739  3.18146  2.89801  2.37887  2.77519  2.98518  4.58477  3.61503
          0.03089  3.88848  4.61083  0.61958  0.77255  0.48576  0.95510
     21   1.37107  4.19991  3.14149  2.89234  4.18443  2.34136  4.05413  3.57018  3.01034  3.27958  4.12269  2.91002  3.66275  3.31203  3.35066  2.40474  2.70242  3.08561  5.52589  4.28330     21 a - - -
          2.68618  4.42225  2.77519  2.73123  3.46354  2.40513  3.72494  3.29354  2.67741  2.69355  4.24690  2.90347  2.73739  3.18146  2.89801  2.37887  2.77519  2.98518  4.58477  3.61503
          0.03089  3.88848  4.61083  0.61958  0.77255  0.48576  0.95510
     22   2.94103  4.99958  3.17685  2.70528  4.38961  3.51259  3.64846  3.79312  1.17572  3.30900  4.21610  3.12862  3.95882  2.80994  2.17667  2.96133  3.15918  3.48547  5.39026  4.18048     22 k - - -
          2.68618  4.42225  2.77519  2.73123  3.46354  2.40513  3.72494  3.29354  2.67741  2.69355  4.24690  2.90347  2.73739  3.18146  2.89801  2.37887  2.77519  2.98518  4.58477  3.61503
          0.03089  3.88848  4.61083  0.61958  0.77255  0.48576  0.95510
     23   1.08352  4.14846  3.41670  3.19903  4.07018  2.96975  4.23649  3.22144  3.21906  3.11244  4.09151  3.34090  3.71758  3.55457  3.48194  2.42155  2.74857  2.84053  5.51029  4.27151     23 a - - -
          2.68618  4.42225  2.77519  2.73123  3.46354  2.40513  3.72494  3.29354  2.67741  2.69355  4.24690  2.90347  2.73739  3.18146  2.89801  2.37887  2.77519  2.98518  4.58477  3.61503
          0.03089  3.88848  4.61083  0.61958  0.77255  0.48576  0.95510
     24   2.73641  4.73380  2.71668  2.60367  4.09979  3.19447  3.93345  3.81344  2.83838  3.45844  4.41345  1.13002  3.84704  3.20608  3.19371  2.80289  3.11871  3.43403  5.40385  4.04686     24 n - - -
          2.68618  4.42225  2.77519  2.73123  3.46354  2.40513  3.72494  3.29354  2.67741  2.69355  4.24690  2.90347  2.73739  3.18146  2.89801  2.37887  2.77519  2.98518  4.58477  3.61503
          0.03089  3.88848  4.61083  0.61958  0.77255  0.48576  0.95510
     25   2.96572  5.08051  2.49385  1.00283  4.42868  3.28414  3.87209  3.88575  2.75460  3.50021  4.47334  2.94150  3.88942  3.08728  3.16525  2.94637  3.27001  3.56786  5.59723  4.31926     25 e - - -
          2.68618  4.42225  2.77519  2.73123  3.46354  2.40513  3.72494  3.29354  2.67741  2.69355  4.24690  2.90347  2.73739  3.18146  2.89801  2.37887  2.77519  2.98518  4.58477  3.61503
          0.03089  3.88848  4.61083  0.61958  0.77255  0.48576  0.95510
     26   2.61076  4.58286  3.06466  2.00907  3.63022  3.45227  3.67237  3.05351  2.52912  2.58098  3.65086  3.05233  3.85701  2.90220  2.92970  2.71272  2.84602  2.62954  5.04085  3.13232     26 e - - -
          2.68618  4.42225  2.77519  2.73123  3.46354  2.40513  3.72494  3.29354  2.67741  2.69355  4.24690  2.90347  2.73739  3.18146  2.89801  2.37887  2.77519  2.98518  4.58477  3.61503
          0.03089  3.88848  4.61083  0.61958  0.77255  0.48576  0.95510
     27   2.94814  5.02884  3.23807  2.70644  4.43047  3.54489  3.61384  3.81552  1.22512  3.31133  4.20117  3.12597  3.96306  2.76549  2.04206  2.96108  3.14860  3.50472  5.38858  4.18815     27 k - - -
          2.68618  4.42225  2.77519  2.73123  3.46354  2.40513  3.72494  3.29354  2.67741  2.69355  4.24690  2.90347  2.73739  3.18146  2.89801  2.37887  2.77519  2.98518  4.58477  3.61503
          0.03089  3.88848  4.61083  0.61958  0.77255  0.48576  0.95510
     28   2.32261  4.24332  3.22005  3.03637  4.09211  2.97289  4.14587  3.61680  3.11121  3.33572  4.26034  3.25872  3.71297  3.45924  3.39689  1.06718  2.80390  3.14840  5.46328  4.17567     28 s - - -
          2.68618  4.42225  2.77519  2.73123  3.46354  2.40513  3.72494  3.29354  2.67741  2.69355  4.24690  2.90347  2.73739  3.18146  2.89801  2.37887  2.77519  2.98518  4.58477  3.61503
          0.03089  3.88848  4.61083  0.61958  0.77255  0.48576  0.95510
     29   2.68448  4.45854  3.36155  3.26288  4.40529  0.70482  4.38236  4.00863  3.44635  3.66080  4.63653  3.52580  3.85019  3.76921  3.68081  2.85682  3.16695  3.53385  5.49639  4.50766     29 g - - -
          2.68618  4.42225  2.77519  2.73123  3.46354  2.40513  3.72494  3.29354  2.67741  2.69355  4.24690  2.90347  2.73739  3.18146  2.89801  2.37887  2.77519  2.98518  4.58477  3.61503
          0.03089  3.88848  4.61083  0.61958  0.77255  0.48576  0.95510
     30   3.00652  5.13771  0.89537  2.34443  4.51680  3.22254  3.94474  4.10855  3.03181  3.71395  4.69223  2.90167  3.87644  3.18378  3.55035  2.96694  3.34537  3.74597  5.68232  4.38683     30 d - - -
          2.68618  4.42225  2.77519  2.73123  3.46354  2.40513  3.72494  3.29354  2.67741  2.69355  4.24690  2.90347  2.73739  3.18146  2.89801  2.37887  2.77519  2.98518  4.58477  3.61503
          0.03089  3.88848  4.61083  0.61958  0.77255  0.48576  0.95510
     31   2.66132  4.92683  2.96057  2.32389  4.23169  3.41618  3.50559  3.64574  1.91743  3.13931  3.99534  2.86137  3.80838  2.42350  2.38167  2.57643  2.80693  3.17030  5.35886  4.04533     31 k - - -
          2.68618  4.42225  2.77519  2.73123  3.46354  2.40513  3.72494  3.29354  2.67741  2.69355  4.24690  2.90347  2.73739  3.18146  2.89801  2.37887  2.77519  2.98518  4.58477  3.61503
          0.03089  3.88848  4.61083  0.61958  0.77255  0.48576  0.95510
     32   3.16147  4.60338  4.40607  3.90974  3.05297  4.23570  4.55502  2.17922  3.65533  0.95760  2.79486  4.20223  4.54091  3.96892  3.84436  3.62355  3.41532  2.24860  5.04907  3.82528     32 l - - -
          2.68618  4.42225  2.77519  2.73123  3.46354  2.40513  3.72494  3.29354  2.67741  2.69355  4.24690  2.90347  2.73739  3.18146  2.89801  2.37887  2.77519  2.98518  4.58477  3.61503
          0.03089  3.88848  4.61083  0.61958  0.77255  0.48576  0.95510
     33   0.99093  4.19976  3.47861  3.27044  4.06809  3.02392  4.29062  3.19598  3.28710  3.07687  4.10679  3.41608  3.76463  3.62676  3.53664  2.54984  2.82830  2.84761  5.49364  4.29563     33 a - - -
          2.68618  4.42225  2.77519  2.73123  3.46354  2.40513  3.72494  3.29354  2.67741  2.69355  4.24690  2.90347  2.73739  3.18146  2.89801  2.37887  2.77519  2.98518  4.58477  3.61503
          0.03089  3.88848  4.61083  0.61958  0.77255  0.48576  0.95510
     34   2.52336  4.42825  3.10742  2.92026  4.24763  1.09463  4.08912  3.77664  2.96999  3.42134  4.32946  3.24774  3.78456  3.37215  2.94483  2.66561  2.96169  3.32875  5.47381  4.29422     34 g - - -
          2.68618  4.42225  2.77519  2.73123  3.46354  2.40513  3.72494  3.29354  2.67741  2.69355  4.24690  2.90347  2.73739  3.18146  2.89801  2.37887  2.77519  2.98518  4.58477  3.61503
          0.03089  3.88848  4.61083  0.61958  0.77255  0.48576  0.95510
     35   2.94113  4.36369  4.43284  3.96238  3.48346  4.11297  4.72971  1.70209  3.82192  2.05166  3.34527  4.19979  4.51964  4.13788  4.05079  3.50863  3.23463  1.10688  5.38143  4.13791     35 v - - -
          2.68618  4.42225  2.77519  2.73123  3.46354  2.40513  3.72494  3.29354  2.67741  2.69355  4.24690  2.90347  2.73739  3.18146  2.89801  2.37887  2.77519  2.98518  4.58477  3.61503
          0.03089  3.88848  4.61083  0.61958  0.77255  0.48576  0.95510
     36   1.16627  4.10539  3.36036  3.12162  4.15743  2.84273  4.18312  3.44121  3.16797  3.25160  4.12976  3.26750  3.65641  3.47990  3.45149  2.19406  2.67699  2.97230  5.54171  4.31788     36 a - - -
          2.68618  4.42225  2.77519  2.73123  3.46354  2.40513  3.72494  3.29354  2.67741  2.69355  4.24690  2.90347  2.73739  3.18146  2.89801  2.37887  2.77519  2.98518  4.58477  3.61503
          0.03089  3.88848  4.61083  0.61958  0.77255  0.48576  0.95510
     37   0.99093  4.19976  3.47861  3.27044  4.06809  3.02392  4.29062  3.19598  3.28710  3.07687  4.10679  3.41608  3.76463  3.62676  3.53664  2.54984  2.82830  2.84761  5.49364  4.29563     37 a - - -
          2.68618  4.42225  2.77519  2.73123  3.46354  2.40513  3.72494  3.29354  2.67741  2.69355  4.24690  2.90347  2.73739  3.18146  2.89801  2.37887  2.77519  2.98518  4.58477  3.61503
          0.03089  3.88848  4.61083  0.61958  0.77255  0.48576  0.95510
     38   2.51742  4.80073  2.72854  1.98318  4.11528  3.03548  3.62122  3.53677  2.43774  3.08525  3.94835  2.71102  3.76419  2.75859  2.90024  2.49192  2.56927  3.09031  5.36339  4.01695     38 e - - -
          2.68618  4.42225  2.77519  2.73123  3.46354  2.40513  3.72494  3.29354  2.67741  2.69355  4.24690  2.90347  2.73739  3.18146  2.89801  2.37887  2.77519  2.98518  4.58477  3.61503
          0.03089  3.88848  4.61083  0.61958  0.77255  0.48576  0.95510
     39   2.42412  4.46426  2.66853  2.57427  4.18661  3.05501  3.89089  3.67922  2.81428  3.33389  4.18346  2.79988  3.71944  3.11691  3.21405  1.39393  2.83013  3.23259  5.50941  4.17528     39 s - - -
          2.68618  4.42225  2.77519  2.73123  3.46354  2.40513  3.72494  3.29354  2.67741  2.69355  4.24690  2.90347  2.73739  3.18146  2.89801  2.37887  2.77519  2.98518  4.58477  3.61503
          0.03089  3.88848  4.61083  0.61958  0.77255  0.48576  0.95510
     40   1.23005  4.10680  3.37051  3.11760  4.14529  2.90801  4.17491  3.43445  3.15847  3.23451  4.11627  3.26642  3.65653  3.46881  3.44677  2.02725  2.67430  2.96915  5.53293  4.30595     40 a - - -
          2.68618  4.42225  2.77519  2.73123  3.46354  2.40513  3.72494  3.29354  2.67741  2.69355  4.24690  2.90347  2.73739  3.18146  2.89801  2.37887  2.77519  2.98518  4.58477  3.61503
          0.03089  3.88848  4.61083  0.61958  0.77255  0.48576  0.95510
     41   2.82989  5.18444  2.36982  1.40458  4.48520  3.21696  3.67193  3.93787  2.39895  3.47689  4.33240  2.76695  3.82217  2.64484  2.88302  2.77445  3.09177  3.57331  5.64523  4.25657     41 e - - -
          2.68618  4.42225  2.77519  2.73123  3.46354  2.40513  3.72494  3.29354  2.67741  2.69355  4.24690  2.90347  2.73739  3.18146  2.89801  2.37887  2.77519  2.98518  4.58477  3.61503
          0.03089  3.88848  4.61083  0.61958  0.77255  0.48576  0.95510
     42   2.85639  5.17295  2.36056  1.31468  4.44402  3.26313  3.70903  3.91887  2.52464  3.46469  4.35988  2.78435  3.83499  2.66680  2.94914  2.80492  3.13049  3.57062  5.64031  4.24961     42 e - - -
          2.68618  4.42225  2.77519  2.73123  3.46354  2.40513  3.72494  3.29354  2.67741  2.69355  4.24690  2.90347  2.73739  3.18146  2.89801  2.37887  2.77519  2.98518  4.58477  3.61503
          0.03089  3.88848  4.61083  0.61958  0.77255  0.48576  0.95510
     43   3.02320  4.86157  3.51545  3.02294  4.22020  3.50837  3.83537  3.76286  2.24313  3.27587  4.27546  3.38154  4.01001  3.05475  0.95421  3.10649  3.28796  3.48607  5.29665  4.14390     43 r - - -
          2.68618  4.42225  2.77519  2.73123  3.46354  2.40513  3.72494  3.29354  2.67741  2.69355  4.24690  2.90347  2.73739  3.18146  2.89801  2.37887  2.77519  2.98518  4.58477  3.61503
          0.03089  3.88848  4.61083  0.61958  0.77255  0.48576  0.95510
     44   2.88436  4.35678  4.32710  3.89113  3.49032  3.97594  4.66691  1.82595  3.73702  2.09875  3.38749  4.11014  4.43951  4.07590  3.96450  3.39241  3.20117  1.08528  5.35974  4.09206     44 v - - -
          2.68618  4.42225  2.77519  2.73123  3.46354  2.40513  3.72494  3.29354  2.67741  2.69355  4.24690  2.90347  2.73739  3.18146  2.89801  2.37887  2.77519  2.98518  4.58477  3.61503
          0.03089  3.88848  4.61083  0.61958  0.77255  0.48576  0.95510
     45   0.99093  4.19976  3.47861  3.27044  4.06809  3.02392  4.29062  3.19598  3.28710  3.07687  4.10679  3.41608  3.76463  3.62676  3.53664  2.54984  2.82830  2.84761  5.49364  4.29563     45 a - - -
          2.68618  4.42225  2.77519  2.73123  3.46354  2.40513  3.72494  3.29354  2.67741  2.69355  4.24690  2.90347  2.73739  3.18146  2.89801  2.37887  2.77519  2.98518  4.58477  3.61503
          0.03089  3.88848  4.61083  0.61958  0.77255  0.48576  0.95510
     46   0.99093  4.19976  3.47861  3.27044  4.06809  3.02392  4.29062  3.19598  3.28710  3.07687  4.10679  3.41608  3.76463  3.62676  3.53664  2.54984  2.82830  2.84761  5.49364  4.29563     46 a - - -
          2.68618  4.42225  2.77519  2.73123  3.46354  2.40513  3.72494  3.29354  2.67741  2.69355  4.24690  2.90347  2.73739  3.18146  2.89801  2.37887  2.77519  2.98518  4.58477  3.61503
          0.03089  3.88848  4.61083  0.61958  0.77255  0.48576  0.95510
     47   2.98646  4.95124  3.16354  2.78178  4.34133  3.47439  3.76763  3.77156  1.01659  3.33305  4.29348  3.20561  3.97346  2.95808  2.43409  3.02730  3.23845  3.47838  5.38927  4.20427     47 k - - -
          2.68618  4.42225  2.77519  2.73123  3.46354  2.40513  3.72494  3.29354  2.67741  2.69355  4.24690  2.90347  2.73739  3.18146  2.89801  2.37887  2.77519  2.98518  4.58477  3.61503
          0.03089  3.88848  4.61083  0.61958  0.77255  0.48576  0.95510
     48   2.72468  4.27776  3.91852  3.41377  3.33140  3.76310  4.18236  2.13590  3.27885  2.20033  3.33966  3.70957  4.18573  3.60947  3.54270  3.09975  2.85806  1.38147  4.99340  3.34114     48 v - - -
          2.68618  4.42225  2.77519  2.73123  3.46354  2.40513  3.72494  3.29354  2.67741  2.69355  4.24690  2.90347  2.73739  3.18146  2.89801  2.37887  2.77519  2.98518  4.58477  3.61503
          0.03089  3.88848  4.61083  0.61958  0.77255  0.48576  0.95510
     49   2.82065  4.35863  4.14760  3.81105  3.56159  3.74059  4.60994  2.04896  3.67908  2.24572  3.52413  3.99836  4.30008  4.03765  3.89007  3.24499  3.18173  1.00494  5.34879  4.08148     49 v - - -
          2.68618  4.42225  2.77519  2.73123  3.46354  2.40513  3.72494  3.29354  2.67741  2.69355  4.24690  2.90347  2.73739  3.18146  2.89801  2.37887  2.77519  2.98518  4.58477  3.61503
          0.03089  3.88848  4.61083  0.61958  0.77255  0.48576  0.95510
     50   3.08925  4.56809  4.29905  3.86223  3.09987  4.09596  4.52680  2.19169  3.62735  0.98343  3.04544  4.13044  4.47813  3.96064  3.81915  3.52189  3.37358  2.15473  5.05766  3.79306     50 l - - -
          2.68618  4.42225  2.77519  2.73123  3.46354  2.40513  3.72494  3.29354  2.67741  2.69355  4.24690  2.90347  2.73739  3.18146  2.89801  2.37887  2.77519  2.98518  4.58477  3.61503
          0.03089  3.88848  4.61083  0.61958  0.77255  0.48576  0.95510
     51   1.38993  4.11099  3.35507  3.08480  4.16141  2.90427  4.15188  3.48598  3.13031  3.25411  4.11916  3.24709  3.64801  3.43555  3.43115  1.75743  2.66523  3.00358  5.53529  4.30902     51 a - - -
          2.68618  4.42225  2.77519  2.73123  3.46354  2.40513  3.72494  3.29354  2.67741  2.69355  4.24690  2.90347  2.73739  3.18146  2.89801  2.37887  2.77519  2.98518  4.58477  3.61503
          0.03089  3.88848  4.61083  0.61958  0.77255  0.48576  0.95510
     52   2.74896  5.00274  2.70813  2.36751  4.16566  3.36750  2.91984  3.74862  2.27941  3.28248  4.12144  2.56307  3.83310  1.93986  2.64272  2.73625  2.98543  3.40341  5.36855  3.99172     52 q - - -
          2.68618  4.42225  2.77519  2.73123  3.46354  2.40513  3.72494  3.29354  2.67741  2.69355  4.24690  2.90347  2.73739  3.18146  2.89801  2.37887  2.77519  2.98518  4.58477  3.61503
          0.03089  3.88848  4.61083  0.61958  0.77255  0.48576  0.95510
     53   3.17305  4.63047  4.21525  3.85500  3.14152  4.00259  4.50570  2.34624  3.62260  0.85573  3.15915  4.12894  4.43508  3.98709  3.79612  3.57506  3.46650  2.38777  5.02680  3.75388     53 l - - -
          2.68618  4.42225  2.77519  2.73123  3.46354  2.40513  3.72494  3.29354  2.67741  2.69355  4.24690  2.90347  2.73739  3.18146  2.89801  2.37887  2.77519  2.98518  4.58477  3.61503
          0.03089  3.88848  4.61083  0.61958  0.77255  0.48576  0.95510
     54   2.65759  4.78645  2.92719  2.48284  4.12652  3.37651  3.63107  3.51537  1.99600  3.11162  3.95530  2.96727  3.82543  2.49724  2.62322  2.63234  2.16493  3.19256  5.32689  4.03578     54 k - - -
          2.68618  4.42225  2.77519  2.73123  3.46354  2.40513  3.72494  3.29354  2.67741  2.69355  4.24690  2.90347  2.73739  3.18146  2.89801  2.37887  2.77519  2.98518  4.58477  3.61503
          0.03089  3.88848  4.61083  0.61958  0.77255  0.48576  0.95510
     55   3.16527  4.60252  4.42086  3.91674  3.05180  4.25091  4.56399  2.17446  3.66843  0.96034  2.75273  4.21203  4.54678  3.97318  3.85756  3.63259  3.41580  2.24717  5.05388  3.84147     55 l - - -
          2.68618  4.42225  2.77519  2.73123  3.46354  2.40513  3.72494  3.29354  2.67741  2.69355  4.24690  2.90347  2.73739  3.18146  2.89801  2.37887  2.77519  2.98518  4.58477  3.61503
          0.03089  3.88848  4.61083  0.61958  0.77255  0.48576  0.95510
     56   2.64299  4.98498  2.56579  2.04274  4.28314  3.30283  3.60874  3.72419  2.23834  3.27948  4.08917  2.53397  3.77513  2.72673  2.86082  2.15988  2.90661  3.29633  5.47586  4.10382     56 e - - -
          2.68618  4.42225  2.77519  2.73123  3.46354  2.40513  3.72494  3.29354  2.67741  2.69355  4.24690  2.90347  2.73739  3.18146  2.89801  2.37887  2.77519  2.98518  4.58477  3.61503
          0.03089  3.88848  4.61083  0.61958  0.77255  0.48576  0.95510
     57   3.00652  5.13771  0.89537  2.34443  4.51680  3.22254  3.94474  4.10855  3.03181  3.71395  4.69223  2.90167  3.87644  3.18378  3.55035  2.96694  3.34537  3.74597  5.68232  4.38683     57 d - - -
          2.68618  4.42225  2.77519  2.73123  3.46354  2.40513  3.72494  3.29354  2.67741  2.69355  4.24690  2.90347  2.73739  3.18146  2.89801  2.37887  2.77519  2.98518  4.58477  3.61503
          0.03089  3.88848  4.61083  0.61958  0.77255  0.48576  0.95510
     58   3.18930  4.58721  4.51961  3.99986  2.85386  4.33741  4.56523  2.05098  3.83469  0.98129  2.92716  4.28155  4.59338  4.04950  4.01909  3.69353  3.42841  2.19434  4.97061  3.70178     58 l - - -
          2.68618  4.42225  2.77519  2.73123  3.46354  2.40513  3.72494  3.29354  2.67741  2.69355  4.24690  2.90347  2.73739  3.18146  2.89801  2.37887  2.77519  2.98518  4.58477  3.61503
          0.03089  3.88848  4.61083  0.61958  0.77255  0.48576  0.95510
     59   3.03528  4.51910  4.01758  3.56625  1.35273  3.93124  3.61271  2.87406  3.41082  2.33405  3.50343  3.71392  4.29624  3.64542  3.31393  3.26443  3.27424  2.76807  3.95176  2.16615     59 f - - -
          2.68618  4.42225  2.77519  2.73123  3.46354  2.40513  3.72494  3.29354  2.67741  2.69355  4.24690  2.90347  2.73739  3.18146  2.89801  2.37887  2.77519  2.98518  4.58477  3.61503
          0.03089  3.88848  4.61083  0.61958  0.77255  0.48576  0.95510
     60   2.75595  4.90723  2.48200  2.28094  4.27756  3.20993  3.79328  3.82499  2.64570  3.44955  4.35077  1.38439  3.82501  3.00395  3.04478  2.76727  3.08669  3.45445  5.54222  4.16011     60 n - - -
          2.68618  4.42225  2.77519  2.73123  3.46354  2.40513  3.72494  3.29354  2.67741  2.69355  4.24690  2.90347  2.73739  3.18146  2.89801  2.37887  2.77519  2.98518  4.58477  3.61503
          0.03089  3.88848  4.61083  0.61958  0.77255  0.48576  0.95510
     61   2.67473  4.89559  2.58567  2.37334  3.99083  3.27406  3.09341  3.74285  2.50247  3.31024  4.18331  1.65833  3.82500  2.90400  2.89225  2.73250  3.01379  3.38827  5.31818  3.87703     61 n - - -
          2.68618  4.42225  2.77519  2.73123  3.46354  2.40513  3.72494  3.29354  2.67741  2.69355  4.24690  2.90347  2.73739  3.18146  2.89801  2.37887  2.77519  2.98518  4.58477  3.61503
          0.03089  3.88848  4.61083  0.61958  0.77255  0.48576  0.95510
     62   2.77224  4.52715  3.38111  3.22229  4.21644  3.21374  4.29859  3.76578  3.28092  3.39096  4.44136  3.52748  0.79840  3.66922  3.52481  2.94019  3.21502  3.40935  5.39880  4.33726     62 p - - -
          2.68618  4.42225  2.77519  2.73123  3.46354  2.40513  3.72494  3.29354  2.67741  2.69355  4.24690  2.90347  2.73739  3.18146  2.89801  2.37887  2.77519  2.98518  4.58477  3.61503
          0.03089  3.88848  4.61083  0.61958  0.77255  0.48576  0.95510
     63   1.67376  4.18327  3.77828  3.38167  3.73191  3.30462  4.28701  2.41202  3.30761  2.55454  3.64661  3.56302  3.94082  3.62906  3.58044  2.72732  2.84844  1.66520  5.33509  4.10947     63 v - - -
          2.68618  4.42225  2.77519  2.73123  3.46354  2.40513  3.72494  3.29354  2.67741  2.69355  4.24690  2.90347  2.73739  3.18146  2.89801  2.37887  2.77519  2.98518  4.58477  3.61503
          0.03089  3.88848  4.61083  0.61958  0.77255  0.48576  0.95510
     64   2.91037  4.36053  4.37367  3.92061  3.48617  4.03777  4.69299  1.77415  3.77151  2.07605  3.36708  4.14894  4.47560  4.10083  4.00036  3.44409  3.21623  1.09290  5.36853  4.11126     64 v - - -
          2.68618  4.42225  2.77519  2.73123  3.46354  2.40513  3.72494  3.29354  2.67741  2.69355  4.24690  2.90347  2.73739  3.18146  2.89801  2.37887  2.77519  2.98518  4.58477  3.61503
          0.03089  3.88848  4.61083  0.61958  0.77255  0.48576  0.95510
     65   2.54284  4.68928  2.32097  2.43172  4.24013  3.15524  3.82874  3.67003  2.75657  3.32100  4.19917  2.91802  1.69006  3.03524  3.20077  2.64717  2.94486  3.28716  5.52870  4.19410     65 p - - -
          2.68618  4.42225  2.77519  2.73123  3.46354  2.40513  3.72494  3.29354  2.67741  2.69355  4.24690  2.90347  2.73739  3.18146  2.89801  2.37887  2.77519  2.98518  4.58477  3.61503
          0.03089  3.88848  4.61083  0.61958  0.77255  0.48576  0.95510
     66   3.26993  4.75244  3.86172  3.59396  2.29337  3.84867  3.62559  3.27687  3.45101  2.72672  3.95020  3.74296  4.32206  3.75322  3.63151  3.40509  3.55664  3.14816  3.93780  0.93958     66 y - - -
          2.68618  4.42225  2.77519  2.73123  3.46354  2.40513  3.72494  3.29354  2.67741  2.69355  4.24690  2.90347  2.73739  3.18146  2.89801  2.37887  2.77519  2.98518  4.58477  3.61503
          0.03089  3.88848  4.61083  0.61958  0.77255  0.48576  0.95510
     67   2.87546  5.25613  2.11539  1.22805  4.56278  3.21265  3.74205  4.03256  2.69232  3.60613  4.48543  2.72773  3.81715  2.92070  3.20777  2.80207  3.16463  3.65684  5.75753  4.33618     67 e - - -
          2.68618  4.42225  2.77519  2.73123  3.46354  2.40513  3.72494  3.29354  2.67741  2.69355  4.24690  2.90347  2.73739  3.18146  2.89801  2.37887  2.77519  2.98518  4.58477  3.61503
          0.03089  3.88848  4.61083  0.61958  0.77255  0.48576  0.95510
     68   2.70589  5.09295  2.44910  1.74084  4.38864  3.30902  3.59969  3.76315  2.09171  3.31359  4.17148  2.78968  3.78444  2.62135  2.80404  2.66704  2.94628  3.46041  5.53522  4.15307     68 e - - -
          2.68618  4.42225  2.77519  2.73123  3.46354  2.40513  3.72494  3.29354  2.67741  2.69355  4.24690  2.90347  2.73739  3.18146  2.89801  2.37887  2.77519  2.98518  4.58477  3.61503
          0.03089  3.88848  4.61083  0.61958  0.77255  0.48576  0.95510
     69   3.00652  5.13771  0.89537  2.34443  4.51680  3.22254  3.94474  4.10855  3.03181  3.71395  4.69223  2.90167  3.87644  3.18378  3.55035  2.96694  3.34537  3.74597  5.68232  4.38683     69 d - - -
          2.68618  4.42225  2.77519  2.73123  3.46354  2.40513  3.72494  3.29354  2.67741  2.69355  4.24690  2.90347  2.73739  3.18146  2.89801  2.37887  2.77519  2.98518  4.58477  3.61503
          0.03089  3.88848  4.61083  0.61958  0.77255  0.48576  0.95510
     70   2.96572  5.08051  2.49385  1.00283  4.42868  3.28414  3.87209  3.88575  2.75460  3.50021  4.47334  2.94150  3.88942  3.08728  3.16525  2.94637  3.27001  3.56786  5.59723  4.31926     70 e - - -
          2.68618  4.42225  2.77519  2.73123  3.46354  2.40513  3.72494  3.29354  2.67741  2.69355  4.24690  2.90347  2.73739  3.18146  2.89801  2.37887  2.77519  2.98518  4.58477  3.61503
          0.03089  3.88848  4.61083  0.61958  0.77255  0.48576  0.95510
     71   2.89804  4.35885  4.35140  3.90615  3.48789  4.00832  4.68014  1.79936  3.75436  2.08654  3.37650  4.13019  4.45842  4.08840  3.98267  3.41932  3.20904  1.08903  5.36412  4.10176     71 v - - -
          2.68618  4.42225  2.77519  2.73123  3.46354  2.40513  3.72494  3.29354  2.67741  2.69355  4.24690  2.90347  2.73739  3.18146  2.89801  2.37887  2.77519  2.98518  4.58477  3.61503
          0.03089  3.88848  4.61083  0.61958  0.77255  0.48576  0.95510
     72   2.42103  4.26619  3.44198  3.19452  3.98270  3.10500  4.21066  3.11177  3.13781  2.97470  4.02405  3.40147  3.80994  3.53179  3.39584  2.62246  1.14506  2.80505  5.41909  4.19928     72 t - - -
          2.68618  4.42225  2.77519  2.73123  3.46354  2.40513  3.72494  3.29354  2.67741  2.69355  4.24690  2.90347  2.73739  3.18146  2.89801  2.37887  2.77519  2.98518  4.58477  3.61503
          0.03089  3.88848  4.61083  0.61958  0.77255  0.48576  0.95510
     73   3.02320  4.86157  3.51545  3.02294  4.22020  3.50837  3.83537  3.76286  2.24313  3.27587  4.27546  3.38154  4.01001  3.05475  0.95421  3.10649  3.28796  3.48607  5.29665  4.14390     73 r - - -
          2.68618  4.42225  2.77519  2.73123  3.46354  2.40513  3.72494  3.29354  2.67741  2.69355  4.24690  2.90347  2.73739  3.18146  2.89801  2.37887  2.77519  2.98518  4.58477  3.61503
          0.03089  3.88848  4.61083  0.61958  0.77255  0.48576  0.95510
     74   3.01671  4.41087  4.50953  4.04776  3.39835  4.20836  4.77871  1.15568  3.88906  1.91833  3.25769  4.28657  4.58203  4.19617  4.09740  3.61237  3.30093  1.64740  5.34989  4.11686     74 i - - -
          2.68618  4.42225  2.77519  2.73123  3.46354  2.40513  3.72494  3.29354  2.67741  2.69355  4.24690  2.90347  2.73739  3.18146  2.89801  2.37887  2.77519  2.98518  4.58477  3.61503
          0.03089  3.88848  4.61083  0.61958  0.77255  0.48576  0.95510
     75   3.04353  4.45759  4.35873  3.97499  3.38480  4.08405  4.70002  1.05830  3.80344  1.96737  3.31747  4.21807  4.51357  4.14998  3.99817  3.58075  3.34234  1.84602  5.27906  4.01885     75 i - - -
          2.68618  4.42225  2.77519  2.73123  3.46354  2.40513  3.72494  3.29354  2.67741  2.69355  4.24690  2.90347  2.73739  3.18146  2.89801  2.37887  2.77519  2.98518  4.58477  3.61503
          0.03089  3.88848  4.61083  0.61958  0.77255  0.48576  0.95510
     76   2.85127  4.33621  4.11839  3.60869  3.33462  3.95558  4.36901  1.42172  3.44749  1.98460  3.22784  3.90373  4.33135  3.49510  3.68881  3.29778  3.11310  1.76200  5.11217  3.89584     76 i - - -
          2.68618  4.42225  2.77519  2.73123  3.46354  2.40513  3.72494  3.29354  2.67741  2.69355  4.24690  2.90347  2.73739  3.18146  2.89801  2.37887  2.77519  2.98518  4.58477  3.61503
          0.03089  3.88848  4.61083  0.61958  0.77255  0.48576  0.95510
     77   3.00652  5.13771  0.89537  2.34443  4.51680  3.22254  3.94474  4.10855  3.03181  3.71395  4.69223  2.90167  3.87644  3.18378  3.55035  2.96694  3.34537  3.74597  5.68232  4.38683     77 d - - -
          2.68618  4.42225  2.77519  2.73123  3.46354  2.40513  3.72494  3.29354  2.67741  2.69355  4.24690  2.90347  2.73739  3.18146  2.89801  2.37887  2.77519  2.98518  4.58477  3.61503
          0.03089  3.88848  4.61083  0.61958  0.77255  0.48576  0.95510
     78   2.67703  5.09845  2.10307  2.19858  4.39143  2.96761  3.25583  3.86129  2.42987  3.38759  4.18335  2.62138  3.76266  2.31876  2.89551  2.55483  2.92548  3.47030  5.56197  4.15308     78 d - - -
          2.68618  4.42225  2.77519  2.73123  3.46354  2.40513  3.72494  3.29354  2.67741  2.69355  4.24690  2.90347  2.73739  3.18146  2.89801  2.37887  2.77519  2.98518  4.58477  3.61503
          0.03089  3.88848  4.61083  0.61958  0.77255  0.48576  0.95510
     79   2.76287  4.30364  4.12523  3.67888  3.54651  3.79604  4.50122  1.97524  3.52877  2.13509  3.43173  3.91287  4.29232  3.88065  3.77477  3.19492  2.85463  1.19256  5.32460  4.08338     79 v - - -
          2.68618  4.42225  2.77519  2.73123  3.46354  2.40513  3.72494  3.29354  2.67741  2.69355  4.24690  2.90347  2.73739  3.18146  2.89801  2.37887  2.77519  2.98518  4.58477  3.61503
          0.03089  3.88848  4.61083  0.61958  0.77255  0.48576  0.95510
     80   2.73641  4.73380  2.71668  2.60367  4.09979  3.19447  3.93345  3.81344  2.83838  3.45844  4.41345  1.13002  3.84704  3.20608  3.19371  2.80289  3.11871  3.43403  5.40385  4.04686     80 n - - -
          2.68618  4.42225  2.77519  2.73123  3.46354  2.40513  3.72494  3.29354  2.67741  2.69355  4.24690  2.90347  2.73739  3.18146  2.89801  2.37887  2.77519  2.98518  4.58477  3.61503
          0.03089  3.88848  4.61083  0.61958  0.77255  0.48576  0.95510
     81   2.60187  4.42392  3.30146  2.66424  3.56924  3.50809  3.70988  2.91400  2.40339  2.03385  3.12053  3.17185  3.88981  2.80008  2.81942  2.76728  2.80465  2.68902  4.96926  3.72671     81 l - - -
          2.68618  4.42225  2.77519  2.73123  3.46354  2.40513  3.72494  3.29354  2.67741  2.69355  4.24690  2.90347  2.73739  3.18146  2.89801  2.37887  2.77519  2.98518  4.58477  3.61503
          0.03089  3.88848  4.61083  0.61958  0.77255  0.48576  0.95510
     82   2.86561  4.94849  3.27115  2.68166  4.32950  3.53960  3.51296  3.70033  1.85090  3.22078  4.08676  3.10524  3.93607  2.74069  1.50376  2.89253  2.85003  3.39072  5.34148  4.12891     82 r - - -
          2.68618  4.42225  2.77519  2.73123  3.46354  2.40513  3.72494  3.29354  2.67741  2.69355  4.24690  2.90347  2.73739  3.18146  2.89801  2.37887  2.77519  2.98518  4.58477  3.61503
          0.03089  3.88848  4.61083  0.61958  0.77255  0.48576  0.95510
     83   2.48622  4.24803  3.84437  3.31003  3.47760  3.68332  4.16318  1.78952  3.21203  2.28550  3.27475  3.62740  4.11871  3.52707  3.50790  3.00419  2.23111  1.96482  5.09543  3.88099     83 i - - -
          2.68618  4.42225  2.77519  2.73123  3.46354  2.40513  3.72494  3.29354  2.67741  2.69355  4.24690  2.90347  2.73739  3.18146  2.89801  2.37887  2.77519  2.98518  4.58477  3.61503
          0.03089  3.88848  4.61083  0.61958  0.77255  0.48576  0.95510
     84   3.39787  4.73573  4.32862  3.96273  1.62656  4.18423  3.44465  3.14372  3.82895  2.52365  3.76509  3.89067  4.51735  3.90471  3.94530  3.54372  3.62868  3.05720  3.63116  1.15888     84 y - - -
          2.68618  4.42225  2.77519  2.73123  3.46354  2.40513  3.72494  3.29354  2.67741  2.69355  4.24690  2.90347  2.73739  3.18146  2.89801  2.37887  2.77519  2.98518  4.58477  3.61503
          0.03089  3.88848  4.61083  0.61958  0.77255  0.48576  0.95510
     85   2.79935  5.27991  2.04969  1.49543  4.58820  2.93714  3.67787  4.07755  2.62148  3.59668  4.42407  2.51527  3.78056  2.83477  3.17190  2.64276  3.07564  3.66918  5.77318  4.31382     85 e - - -
          2.68618  4.42225  2.77519  2.73123  3.46354  2.40513  3.72494  3.29354  2.67741  2.69355  4.24690  2.90347  2.73739  3.18146  2.89801  2.37887  2.77519  2.98518  4.58477  3.61503
          0.03089  3.88848  4.61083  0.61958  0.77255  0.48576  0.95510
     86   2.62977  4.85043  2.96349  2.32980  4.13083  3.40675  3.57084  3.54087  1.93067  3.11057  3.59731  2.90176  3.80101  2.58925  2.52559  2.40560  2.78857  3.20898  5.31209  3.99803     86 k - - -
          2.68618  4.42225  2.77519  2.73123  3.46354  2.40513  3.72494  3.29354  2.67741  2.69355  4.24690  2.90347  2.73739  3.18146  2.89801  2.37887  2.77519  2.98518  4.58477  3.61503
          0.03089  3.88848  4.61083  0.61958  0.77255  0.48576  0.95510
     87   3.04353  4.45759  4.35873  3.97499  3.38480  4.08405  4.70002  1.05830  3.80344  1.96737  3.31747  4.21807  4.51357  4.14998  3.99817  3.58075  3.34234  1.84602  5.27906  4.01885     87 i - - -
          2.68618  4.42225  2.77519  2.73123  3.46354  2.40513  3.72494  3.29354  2.67741  2.69355  4.24690  2.90347  2.73739  3.18146  2.89801  2.37887  2.77519  2.98518  4.58477  3.61503
          0.03089  3.88848  4.61083  0.61958  0.77255  0.48576  0.95510
     88   2.98646  4.95124  3.16354  2.78178  4.34133  3.47439  3.76763  3.77156  1.01659  3.33305  4.29348  3.20561  3.97346  2.95808  2.43409  3.02730  3.23845  3.47838  5.38927  4.20427     88 k - - -
          2.68618  4.42225  2.77519  2.73123  3.46354  2.40513  3.72494  3.29354  2.67741  2.69355  4.24690  2.90347  2.73739  3.18146  2.89801  2.37887  2.77519  2.98518  4.58477  3.61503
          0.03089  3.88848  4.61083  0.61958  0.77255  0.48576  0.95510
     89   2.72854  4.97939  2.66152  2.28961  4.18976  3.34570  2.76220  3.71461  2.33004  3.26610  4.10227  1.99323  3.82059  2.78171  2.62008  2.71911  2.97045  3.37091  5.39725  4.02995     89 n - - -
          2.68618  4.42225  2.77519  2.73123  3.46354  2.40513  3.72494  3.29354  2.67741  2.69355  4.24690  2.90347  2.73739  3.18146  2.89801  2.37887  2.77519  2.98518  4.58477  3.61503
          0.03089  3.88848  4.61083  0.61958  0.77255  0.48576  0.95510
     90   3.36181  4.73088  4.11540  3.82531  2.68215  3.74788  3.91911  3.38591  3.54710  2.77811  4.01899  3.97110  4.26690  3.93388  3.67270  3.56537  3.66297  3.27669  0.85362  2.68338     90 w - - -
          2.68618  4.42225  2.77519  2.73123  3.46354  2.40513  3.72494  3.29354  2.67741  2.69355  4.24690  2.90347  2.73739  3.18146  2.89801  2.37887  2.77519  2.98518  4.58477  3.61503
          0.03089  3.88848  4.61083  0.61958  0.77255  0.48576  0.95510
     91   2.41319  4.28613  3.31699  3.04852  3.97426  3.11570  4.10273  3.12095  2.92038  2.97749  3.98349  3.30739  3.79780  3.39364  3.25532  2.60033  1.27366  2.80808  5.39947  4.15397     91 t - - -
          2.68618  4.42225  2.77519  2.73123  3.46354  2.40513  3.72494  3.29354  2.67741  2.69355  4.24690  2.90347  2.73739  3.18146  2.89801  2.37887  2.77519  2.98518  4.58477  3.61503
          0.03089  3.88848  4.61083  0.61958  0.77255  0.48576  0.95510
     92   2.82065  4.35863  4.14760  3.81105  3.56159  3.74059  4.60994  2.04896  3.67908  2.24572  3.52413  3.99836  4.30008  4.03765  3.89007  3.24499  3.18173  1.00494  5.34879  4.08148     92 v - - -
          2.68618  4.42225  2.77519  2.73123  3.46354  2.40513  3.72494  3.29354  2.67741  2.69355  4.24690  2.90347  2.73739  3.18146  2.89801  2.37887  2.77519  2.98518  4.58477  3.61503
          0.03089  3.88848  4.61083  0.61958  0.77255  0.48576  0.95510
     93   2.22004  4.89012  2.57463  1.80845  4.24323  3.26860  3.66202  3.66215  2.48428  3.25443  4.08704  2.83183  3.78202  2.66372  2.93305  2.45512  2.92429  3.30736  5.47585  4.11845     93 e - - -
          2.68618  4.42225  2.77519  2.73123  3.46354  2.40513  3.72494  3.29354  2.67741  2.69355  4.24690  2.90347  2.73739  3.18146  2.89801  2.37887  2.77519  2.98518  4.58477  3.61503
          0.03089  3.88848  4.61083  0.61958  0.77255  0.48576  0.95510
     94   2.85597  5.32517  2.01649  1.32769  4.60415  3.20214  3.70325  4.09333  2.65598  3.62763  4.48314  2.68051  3.79963  2.80838  3.19401  2.76724  3.13680  3.69981  5.79849  4.33748     94 e - - -
          2.68618  4.42225  2.77519  2.73123  3.46354  2.40513  3.72494  3.29354  2.67741  2.69355  4.24690  2.90347  2.73739  3.18146  2.89801  2.37887  2.77519  2.98518  4.58477  3.61503
          0.03089  3.88848  4.61083  0.61958  0.77255  0.48576  0.95510
     95   3.19176  4.61095  4.42663  3.95533  2.71365  4.24824  4.45279  2.22671  3.78790  0.95374  2.97205  4.21649  4.55073  4.01740  3.96776  3.64511  3.44320  2.30387  4.84346  3.48861     95 l - - -
          2.68618  4.42225  2.77519  2.73123  3.46354  2.40513  3.72494  3.29354  2.67741  2.69355  4.24690  2.90347  2.73739  3.18146  2.89801  2.37887  2.77519  2.98518  4.58477  3.61503
          0.03089  3.88848  4.61083  0.61958  0.77255  0.48576  0.95510
     96   3.02320  4.86157  3.51545  3.02294  4.22020  3.50837  3.83537  3.76286  2.24313  3.27587  4.27546  3.38154  4.01001  3.05475  0.95421  3.10649  3.28796  3.48607  5.29665  4.14390     96 r - - -
          2.68618  4.42225  2.77519  2.73123  3.46354  2.40513  3.72494  3.29354  2.67741  2.69355  4.24690  2.90347  2.73739  3.18146  2.89801  2.37887  2.77519  2.98518  4.58477  3.61503
          0.03089  3.88848  4.61083  0.61958  0.77255  0.48576  0.95510
     97   2.78868  5.05992  2.41724  1.17913  4.39959  3.25126  3.79654  3.78558  2.66198  3.42778  4.37541  2.85352  3.85172  2.99184  3.08831  2.83751  3.16206  3.46191  5.63049  4.27518     97 e - - -
          2.68618  4.42225  2.77519  2.73123  3.46354  2.40513  3.72494  3.29354  2.67741  2.69355  4.24690  2.90347  2.73739  3.18146  2.89801  2.37887  2.77519  2.98518  4.58477  3.61503
          0.03089  3.88848  4.61083  0.61958  0.77255  0.48576  0.95510
     98   2.95278  4.47050  3.92850  3.42571  2.25045  3.86438  3.55052  2.95845  3.04569  2.51516  3.56801  3.60921  4.22051  3.51590  3.46811  3.16573  3.18044  2.78961  1.94117  2.04633     98 w - - -
          2.68618  4.42225  2.77519  2.73123  3.46354  2.40513  3.72494  3.29354  2.67741  2.69355  4.24690  2.90347  2.73739  3.18146  2.89801  2.37887  2.77519  2.98518  4.58477  3.61503
          0.03089  3.88848  4.61083  0.61958  0.77255  0.48576  0.95510
     99   3.12589  4.48311  4.59830  4.08485  3.21441  4.36232  4.74015  1.37072  3.90985  1.40936  3.06751  4.35482  4.63593  4.16871  4.09737  3.73438  3.37378  1.86352  5.21006  4.01331     99 i - - -
          2.68618  4.42225  2.77519  2.73123  3.46354  2.40513  3.72494  3.29354  2.67741  2.69355  4.24690  2.90347  2.73739  3.18146  2.89801  2.37887  2.77519  2.98518  4.58477  3.61503
          0.03089  3.88848  4.61083  0.61958  0.77255  0.48576  0.95510
    100   3.17305  4.63047  4.21525  3.85500  3.14152  4.00259  4.50570  2.34624  3.62260  0.85573  3.15915  4.12894  4.43508  3.98709  3.79612  3.57506  3.46650  2.38777  5.02680  3.75388    100 l - - -
          2.68618  4.42225  2.77519  2.73123  3.46354  2.40513  3.72494  3.29354  2.67741  2.69355  4.24690  2.90347  2.73739  3.18146  2.89801  2.37887  2.77519  2.98518  4.58477  3.61503
          0.03089  3.88848  4.61083  0.61958  0.77255  0.48576  0.95510
    101   2.60890  5.00832  1.55637  2.19994  4.43081  3.17707  3.71736  3.89959  2.66015  3.38743  4.31939  2.65553  3.76753  2.88795  3.18243  2.35917  3.00156  3.49624  5.67205  4.24857    101 d - - -
          2.68618  4.42225  2.77519  2.73123  3.46354  2.40513  3.72494  3.29354  2.67741  2.69355  4.24690  2.90347  2.73739  3.18146  2.89801  2.37887  2.77519  2.98518  4.58477  3.61503
          0.03089  3.88848  4.61083  0.61958  0.77255  0.48576  0.95510
    102   2.53464  4.00803  2.68430  2.53748  3.34880  3.41404  3.64716  3.09421  2.52393  2.64326  3.61569  2.74262  3.80740  2.85922  2.95272  2.53006  2.67676  2.82291  5.06247  3.60073    102 k - - -
          2.68618  4.42225  2.77519  2.73123  3.46354  2.40513  3.72494  3.29354  2.67741  2.69355  4.24690  2.90347  2.73739  3.18146  2.89801  2.37887  2.77519  2.98518  4.58477  3.61503
          0.03089  3.88848  4.61083  0.61958  0.77255  0.48576  0.95510
    103   2.70442  4.97171  2.77477  2.38911  4.31215  3.37892  3.58989  3.72995  1.79439  3.26698  4.08543  2.35223  3.81781  2.72925  2.45852  2.69850  2.78787  3.37520  5.42811  4.10981    103 k - - -
          2.68618  4.42225  2.77519  2.73123  3.46354  2.40513  3.72494  3.29354  2.67741  2.69355  4.24690  2.90347  2.73739  3.18146  2.89801  2.37887  2.77519  2.98518  4.58477  3.61503
          0.03089  3.88848  4.61083  0.61958  0.77255  0.48576  0.95510
    104   2.47968  4.34818  3.28224  2.88055  3.68820  3.26388  3.67032  2.89793  2.75299  2.76931  3.73813  3.22616  3.83465  3.17476  3.06510  2.65296  1.58997  2.75159  5.13769  3.83022    104 t - - -
          2.68618  4.42225  2.77519  2.73123  3.46354  2.40513  3.72494  3.29354  2.67741  2.69355  4.24690  2.90347  2.73739  3.18146  2.89801  2.37887  2.77519  2.98518  4.58477  3.61503
          0.03089  3.88848  4.61083  0.61958  0.77255  0.48576  0.95510
    105   2.53782  4.59891  2.89672  2.51119  4.02799  2.91423  3.70754  3.42671  2.32649  3.05791  3.90148  2.91028  3.77966  2.80715  2.88124  2.53108  1.97482  3.08869  5.31049  4.01707    105 t - - -
          2.68618  4.42225  2.77519  2.73123  3.46354  2.40513  3.72494  3.29354  2.67741  2.69355  4.24690  2.90347  2.73739  3.18146  2.89801  2.37887  2.77519  2.98518  4.58477  3.61503
          0.03089  3.88848  4.61083  0.61958  0.77255  0.48576  0.95510
    106   2.80732  5.27626  1.64798  2.07212  4.61835  2.87939  3.70227  4.12178  2.67878  3.64395  4.47960  2.01613  3.78040  2.86591  3.24324  2.72712  3.09824  3.70249  5.81432  4.34460    106 d - - -
          2.68618  4.42225  2.77519  2.73123  3.46354  2.40513  3.72494  3.29354  2.67741  2.69355  4.24690  2.90347  2.73739  3.18146  2.89801  2.37887  2.77519  2.98518  4.58477  3.61503
          0.03089  3.88848  4.61083  0.61958  0.77255  0.48576  0.95510
    107   2.67972  4.28347  3.67286  3.12759  2.39318  3.65815  3.29252  2.71035  3.04636  2.44052  3.39358  3.21355  4.02865  3.31458  3.33541  2.92768  2.91087  2.32924  4.31310  2.20098    107 y - - -
          2.68618  4.42225  2.77519  2.73123  3.46354  2.40513  3.72494  3.29354  2.67741  2.69355  4.24690  2.90347  2.73739  3.18146  2.89801  2.37887  2.77519  2.98518  4.58477  3.61503
          0.03089  3.88848  4.61083  0.61958  0.77255  0.48576  0.95510
    108   2.88921  5.43435  1.37548  1.83575  4.71633  3.17152  3.71655  4.23214  2.73395  3.74489  4.59953  2.47306  3.79442  2.88598  3.32355  2.77796  3.17946  3.81316  5.90878  4.40582    108 d - - -
          2.68618  4.42225  2.77519  2.73123  3.46354  2.40513  3.72494  3.29354  2.67741  2.69355  4.24690  2.90347  2.73739  3.18146  2.89801  2.37887  2.77519  2.98518  4.58477  3.61503
          0.03089  3.88848  4.61083  0.61958  0.77255  0.48576  0.95510
    109   3.04353  4.45759  4.35873  3.97499  3.38480  4.08405  4.70002  1.05830  3.80344  1.96737  3.31747  4.21807  4.51357  4.14998  3.99817  3.58075  3.34234  1.84602  5.27906  4.01885    109 i - - -
          2.68618  4.42225  2.77519  2.73123  3.46354  2.40513  3.72494  3.29354  2.67741  2.69355  4.24690  2.90347  2.73739  3.18146  2.89801  2.37887  2.77519  2.98518  4.58477  3.61503
          0.03089  3.88848  4.61083  0.61958  0.77255  0.48576  0.95510
    110   2.82465  5.04805  3.11171  2.54098  4.39816  3.50977  2.85123  3.80052  1.65199  3.28857  4.12008  3.01033  3.89157  2.37110  2.12354  2.81589  3.01789  3.46243  5.38906  4.13322    110 k - - -
          2.68618  4.42225  2.77519  2.73123  3.46354  2.40513  3.72494  3.29354  2.67741  2.69355  4.24690  2.90347  2.73739  3.18146  2.89801  2.37887  2.77519  2.98518  4.58477  3.61503
          0.03089  3.88848  4.61083  0.61958  0.77255  0.48576  0.95510
    111   2.55993  4.39520  3.27476  2.70357  3.42050  3.48412  3.36355  2.82489  2.60324  2.58318  3.33192  3.14459  3.86382  2.77016  2.52359  2.72069  2.78874  2.68497  3.67115  3.35035    111 r - - -
          2.68618  4.42225  2.77519  2.73123  3.46354  2.40513  3.72494  3.29354  2.67741  2.69355  4.24690  2.90347  2.73739  3.18146  2.89801  2.37887  2.77519  2.98518  4.58477  3.61503
          0.03089  3.88848  4.61083  0.61958  0.77255  0.48576  0.95510
    112   3.08912  4.43396  4.63712  4.10742  3.29923  4.37499  4.79327  1.33975  3.96956  1.55619  3.11970  4.37387  4.64639  4.21130  4.16694  3.73352  3.33722  1.66386  5.28699  4.11435    112 i - - -
          2.68618  4.42225  2.77519  2.73123  3.46354  2.40513  3.72494  3.29354  2.67741  2.69355  4.24690  2.90347  2.73739  3.18146  2.89801  2.37887  2.77519  2.98518  4.58477  3.61503
          0.03089  3.88848  4.61083  0.61958  0.77255  0.48576  0.95510
    113   2.16253  4.36980  3.09002  2.70339  4.10090  2.81627  3.84728  3.51004  2.67158  3.15580  3.99021  3.07316  3.71257  3.05613  2.68538  1.68300  2.74517  3.09333  5.39781  4.12975    113 s - - -
          2.68618  4.42225  2.77519  2.73123  3.46354  2.40513  3.72494  3.29354  2.67741  2.69355  4.24690  2.90347  2.73739  3.18146  2.89801  2.37887  2.77519  2.98518  4.58477  3.61503
          0.03089  3.88848  4.61083  0.61958  0.77255  0.48576  0.95510
    114   2.79575  4.96224  3.02538  2.54000  4.33104  3.45902  3.59305  3.73491  2.03109  3.25757  4.10113  2.58560  3.88265  2.67134  1.67091  2.71949  3.01340  3.40127  5.38471  4.12501    114 r - - -
          2.68618  4.42225  2.77519  2.73123  3.46354  2.40513  3.72494  3.29354  2.67741  2.69355  4.24690  2.90347  2.73739  3.18146  2.89801  2.37887  2.77519  2.98518  4.58477  3.61503
          0.03089  3.88848  4.61083  0.61958  0.77255  0.48576  0.95510
    115   2.40787  4.33708  3.20952  3.09275  4.31540  0.93801  4.26083  3.81490  3.27400  3.51559  4.45195  3.34363  3.76409  3.59237  3.54679  2.63117  2.95145  3.32777  5.54475  4.41295    115 g - - -
          2.68618  4.42225  2.77519  2.73123  3.46354  2.40513  3.72494  3.29354  2.67741  2.69355  4.24690  2.90347  2.73739  3.18146  2.89801  2.37887  2.77519  2.98518  4.58477  3.61503
          0.03089  3.88848  4.61083  0.61958  0.77255  0.48576  0.95510
    116   3.17305  4.63047  4.21525  3.85500  3.14152  4.00259  4.50570  2.34624  3.62260  0.85573  3.15915  4.12894  4.43508  3.98709  3.79612  3.57506  3.46650  2.38777  5.02680  3.75388    116 l - - -
          2.68618  4.42225  2.77519  2.73123  3.46354  2.40513  3.72494  3.29354  2.67741  2.69355  4.24690  2.90347  2.73739  3.18146  2.89801  2.37887  2.77519  2.98518  4.58477  3.61503
          0.03089  3.88848  4.61083  0.61958  0.77255  0.48576  0.95510
    117   2.42103  4.26619  3.44198  3.19452  3.98270  3.10500  4.21066  3.11177  3.13781  2.97470  4.02405  3.40147  3.80994  3.53179  3.39584  2.62246  1.14506  2.80505  5.41909  4.19928    117 t - - -
          2.68618  4.42225  2.77519  2.73123  3.46354  2.40513  3.72494  3.29354  2.67741  2.69355  4.24690  2.90347  2.73739  3.18146  2.89801  2.37887  2.77519  2.98518  4.58477  3.61503
          0.03089  3.88848  4.61083  0.61958  0.77255  0.48576  0.95510
    118   1.81022  4.12836  3.33037  3.05168  4.16058  2.91373  4.12899  3.49214  3.09009  3.25309  4.11956  3.23207  3.65137  3.40435  3.39798  1.38638  2.67049  2.96575  5.53229  4.29567    118 s - - -
          2.68618  4.42225  2.77519  2.73123  3.46354  2.40513  3.72494  3.29354  2.67741  2.69355  4.24690  2.90347  2.73739  3.18146  2.89801  2.37887  2.77519  2.98518  4.58477  3.61503
          0.03089  3.88848  4.61083  0.61958  0.77255  0.48576  0.95510
    119   2.96572  5.08051  2.49385  1.00283  4.42868  3.28414  3.87209  3.88575  2.75460  3.50021  4.47334  2.94150  3.88942  3.08728  3.16525  2.94637  3.27001  3.56786  5.59723  4.31926    119 e - - -
          2.68618  4.42225  2.77519  2.73123  3.46354  2.40513  3.72494  3.29354  2.67741  2.69355  4.24690  2.90347  2.73739  3.18146  2.89801  2.37887  2.77519  2.98518  4.58477  3.61503
          0.03089  3.88848  4.61083  0.61958  0.77255  0.48576  0.95510
    120   2.98160  4.52779  4.06649  3.66104  3.21444  3.84598  4.39246  2.39163  3.42828  1.80660  1.34759  3.93659  4.30656  3.80904  3.63175  3.33243  3.28716  2.39963  5.05747  3.82072    120 m - - -
          2.68618  4.42225  2.77519  2.73123  3.46354  2.40513  3.72494  3.29354  2.67741  2.69355  4.24690  2.90347  2.73739  3.18146  2.89801  2.37887  2.77519  2.98518  4.58477  3.61503
          0.03089  3.88848  4.61083  0.61958  0.77255  0.48576  0.95510
    121   2.84982  4.33647  4.48880  3.99021  3.51041  4.18124  4.75404  1.49228  3.87514  2.06732  3.33651  4.23595  4.54912  4.16545  4.10498  3.55465  3.22269  1.22869  5.39843  4.18896    121 v - - -
          2.68618  4.42225  2.77519  2.73123  3.46354  2.40513  3.72494  3.29354  2.67741  2.69355  4.24690  2.90347  2.73739  3.18146  2.89801  2.37887  2.77519  2.98518  4.58477  3.61503
          0.03089  3.88848  4.61083  0.61958  0.77255  0.48576  0.95510
    122   0.99093  4.19976  3.47861  3.27044  4.06809  3.02392  4.29062  3.19598  3.28710  3.07687  4.10679  3.41608  3.76463  3.62676  3.53664  2.54984  2.82830  2.84761  5.49364  4.29563    122 a - - -
          2.68618  4.42225  2.77519  2.73123  3.46354  2.40513  3.72494  3.29354  2.67741  2.69355  4.24690  2.90347  2.73739  3.18146  2.89801  2.37887  2.77519  2.98518  4.58477  3.61503
          0.03089  3.88848  4.61083  0.61958  0.77255  0.48576  0.95510
    123   1.05852  4.14844  3.39047  3.17425  4.15751  2.77255  4.23018  3.38442  3.22171  3.23178  4.15657  3.32399  3.69730  3.54261  3.49109  2.44868  2.74370  2.95451  5.53379  4.33569    123 a - - -
          2.68618  4.42225  2.77519  2.73123  3.46354  2.40513  3.72494  3.29354  2.67741  2.69355  4.24690  2.90347  2.73739  3.18146  2.89801  2.37887  2.77519  2.98518  4.58477  3.61503
          0.03089  3.88848  4.61083  0.61958  0.77255  0.48576  0.95510
    124   2.82065  4.35863  4.14760  3.81105  3.56159  3.74059  4.60994  2.04896  3.67908  2.24572  3.52413  3.99836  4.30008  4.03765  3.89007  3.24499  3.18173  1.00494  5.34879  4.08148    124 v - - -
          2.68618  4.42225  2.77519  2.73123  3.46354  2.40513  3.72494  3.29354  2.67741  2.69355  4.24690  2.90347  2.73739  3.18146  2.89801  2.37887  2.77519  2.98518  4.58477  3.61503
          0.03089  3.88848  4.61083  0.61958  0.77255  0.48576  0.95510
    125   1.58372  2.75809  3.79725  3.36343  3.82463  3.01681  4.19230  2.94394  3.27057  2.85389  3.77059  3.42588  3.71853  3.55272  3.52513  2.44178  2.12334  2.60515  5.28471  4.09536    125 a - - -
          2.68618  4.42225  2.77519  2.73123  3.46354  2.40513  3.72494  3.29354  2.67741  2.69355  4.24690  2.90347  2.73739  3.18146  2.89801  2.37887  2.77519  2.98518  4.58477  3.61503
          0.03089  3.88848  4.61083  0.61958  0.77255  0.48576  0.95510
    126   2.98646  4.95124  3.16354  2.78178  4.34133  3.47439  3.76763  3.77156  1.01659  3.33305  4.29348  3.20561  3.97346  2.95808  2.43409  3.02730  3.23845  3.47838  5.38927  4.20427    126 k - - -
          2.68618  4.42225  2.77519  2.73123  3.46354  2.40513  3.72494  3.29354  2.67741  2.69355  4.24690  2.90347  2.73739  3.18146  2.89801  2.37887  2.77519  2.98518  4.58477  3.61503
          0.03089  3.88848  4.61083  0.61958  0.77255  0.48576  0.95510
    127   3.16117  4.53443  4.57653  4.05738  3.12862  4.36068  4.69994  1.69422  3.87367  1.12180  2.98074  4.33915  4.62179  4.11857  4.05584  3.72892  3.40438  2.00845  5.14659  3.96568    127 l - - -
          2.68618  4.42225  2.77519  2.73123  3.46354  2.40513  3.72494  3.29354  2.67741  2.69355  4.24690  2.90347  2.73739  3.18146  2.89801  2.37887  2.77519  2.98518  4.58477  3.61503
          0.03089  3.88848  4.61083  0.61958  0.77255  0.48576  0.95510
    128   2.98160  4.52779  4.06649  3.66104  3.21444  3.84598  4.39246  2.39163  3.42828  1.80660  1.34759  3.93659  4.30656  3.80904  3.63175  3.33243  3.28716  2.39963  5.05747  3.82072    128 m - - -
          2.68618  4.42225  2.77519  2.73123  3.46354  2.40513  3.72494  3.29354  2.67741  2.69355  4.24690  2.90347  2.73739  3.18146  2.89801  2.37887  2.77519  2.98518  4.58477  3.61503
          0.03089  3.88848  4.61083  0.61958  0.77255  0.48576  0.95510
    129   2.21743  4.16333  3.27237  2.97964  4.15982  2.87917  4.07600  3.52376  3.00969  3.25308  4.10419  3.19960  3.65859  3.33850  3.32922  1.44418  2.08196  3.04413  5.51051  4.27276    129 s - - -
          2.68618  4.42225  2.77519  2.73123  3.46354  2.40513  3.72494  3.29354  2.67741  2.69355  4.24690  2.90347  2.73739  3.18146  2.89801  2.37887  2.77519  2.98518  4.58477  3.61503
          0.03089  3.88848  4.61083  0.61958  0.77255  0.48576  0.95510
    130   2.73641  4.73380  2.71668  2.60367  4.09979  3.19447  3.93345  3.81344  2.83838  3.45844  4.41345  1.13002  3.84704  3.20608  3.19371  2.80289  3.11871  3.43403  5.40385  4.04686    130 n - - -
          2.68618  4.42225  2.77519  2.73123  3.46354  2.40513  3.72494  3.29354  2.67741  2.69355  4.24690  2.90347  2.73739  3.18146  2.89801  2.37887  2.77519  2.98518  4.58477  3.61503
          0.03089  3.88848  4.61083  0.61958  0.77255  0.48576  0.95510
    131   3.15811  4.57611  4.47277  3.93334  3.04172  4.29274  4.58426  2.17157  3.73228  1.07166  2.20462  4.23666  4.54944  3.97988  3.91886  3.64309  3.39292  2.26210  5.05713  3.90955    131 l - - -
          2.68618  4.42225  2.77519  2.73123  3.46354  2.40513  3.72494  3.29354  2.67741  2.69355  4.24690  2.90347  2.73739  3.18146  2.89801  2.37887  2.77519  2.98518  4.58477  3.61503
          0.03089  3.88848  4.61083  0.61958  0.77255  0.48576  0.95510
    132   3.00652  5.13771  0.89537  2.34443  4.51680  3.22254  3.94474  4.10855  3.03181  3.71395  4.69223  2.90167  3.87644  3.18378  3.55035  2.96694  3.34537  3.74597  5.68232  4.38683    132 d - - -
          2.68618  4.42225  2.77519  2.73123  3.46354  2.40513  3.72494  3.29354  2.67741  2.69355  4.24690  2.90347  2.73739  3.18146  2.89801  2.37887  2.77519  2.98518  4.58477  3.61503
          0.03089  3.88848  4.61083  0.61958  0.77255  0.48576  0.95510
    133   3.17305  4.63047  4.21525  3.85500  3.14152  4.00259  4.50570  2.34624  3.62260  0.85573  3.15915  4.12894  4.43508  3.98709  3.79612  3.57506  3.46650  2.38777  5.02680  3.75388    133 l - - -
          2.68618  4.42225  2.77519  2.73123  3.46354  2.40513  3.72494  3.29354  2.67741  2.69355  4.24690  2.90347  2.73739  3.18146  2.89801  2.37887  2.77519  2.98518  4.58477  3.61503
          0.03089  3.88848  4.61083  0.61958  0.77255  0.48576  0.95510
    134   3.01982  4.39811  4.55521  4.07659  3.42137  4.24741  4.81043  1.18670  3.93294  1.93076  3.26169  4.31722  4.60372  4.22536  4.14355  3.64104  3.29790  1.55666  5.37647  4.15811    134 i - - -
          2.68618  4.42225  2.77519  2.73123  3.46354  2.40513  3.72494  3.29354  2.67741  2.69355  4.24690  2.90347  2.73739  3.18146  2.89801  2.37887  2.77519  2.98518  4.58477  3.61503
          0.03089  3.88848  4.61083  0.61958  0.77255  0.48576  0.95510
    135   2.69276  4.23467  3.87732  3.32117  3.19984  3.75725  4.04008  2.28172  3.19840  2.06281  3.14523  3.63180  4.12727  3.49638  3.46293  3.05004  2.82588  1.64067  4.81938  2.92945    135 v - - -
          2.68618  4.42225  2.77519  2.73123  3.46354  2.40513  3.72494  3.29354  2.67741  2.69355  4.24690  2.90347  2.73739  3.18146  2.89801  2.37887  2.77519  2.98518  4.58477  3.61503
          0.03089  3.88848  4.61083  0.61958  0.77255  0.48576  0.95510
    136   1.36683  3.82927  3.54585  3.20716  4.13673  2.03106  4.18841  3.45055  3.18840  3.22174  4.07702  3.30387  3.63553  3.48411  3.47523  2.34059  2.63267  2.96494  5.51002  4.31393    136 a - - -
          2.68618  4.42225  2.77519  2.73123  3.46354  2.40513  3.72494  3.29354  2.67741  2.69355  4.24690  2.90347  2.73739  3.18146  2.89801  2.37887  2.77519  2.98518  4.58477  3.61503
          0.03089  3.88848  4.61083  0.61958  0.77255  0.48576  0.95510
    137   1.13569  4.11329  3.34833  3.12117  4.16657  2.71489  4.19088  3.43981  3.17791  3.25727  4.14126  3.27074  3.66156  3.48925  3.46006  2.33931  2.68769  2.97448  5.54859  4.32854    137 a - - -
          2.68618  4.42225  2.77519  2.73123  3.46354  2.40513  3.72494  3.29354  2.67741  2.69355  4.24690  2.90347  2.73739  3.18146  2.89801  2.37887  2.77519  2.98518  4.58477  3.61503
          0.03089  3.88848  4.61083  0.61958  0.77255  0.48576  0.95510
    138   2.75318  5.04079  2.76430  2.37880  4.38307  3.38336  3.59209  3.81012  1.83525  3.32655  4.14920  2.51559  3.83244  2.20455  2.53499  2.62750  2.98136  3.45098  5.46615  4.14825    138 k - - -
          2.68618  4.42225  2.77519  2.73123  3.46354  2.40513  3.72494  3.29354  2.67741  2.69355  4.24690  2.90347  2.73739  3.18146  2.89801  2.37887  2.77519  2.98518  4.58477  3.61503
          0.03089  3.88848  4.61083  0.61958  0.77255  0.48576  0.95510
    139   2.98646  4.95124  3.16354  2.78178  4.34133  3.47439  3.76763  3.77156  1.01659  3.33305  4.29348  3.20561  3.97346  2.95808  2.43409  3.02730  3.23845  3.47838  5.38927  4.20427    139 k - - -
          2.68618  4.42225  2.77519  2.73123  3.46354  2.40513  3.72494  3.29354  2.67741  2.69355  4.24690  2.90347  2.73739  3.18146  2.89801  2.37887  2.77519  2.98518  4.58477  3.61503
          0.03089  3.88848  4.61083  0.61958  0.77255  0.48576  0.95510
    140   3.06179  4.44170  4.52617  4.01280  3.27872  4.27924  4.70429  1.22360  3.83721  1.76501  2.79981  4.28093  4.58551  4.11968  4.03815  3.64837  3.31775  1.82463  5.24057  4.04836    140 i - - -
          2.68618  4.42225  2.77519  2.73123  3.46354  2.40513  3.72494  3.29354  2.67741  2.69355  4.24690  2.90347  2.73739  3.18146  2.89801  2.37887  2.77519  2.98518  4.58477  3.61503
          0.03089  3.88848  4.61083  0.61958  0.77255  0.48576  0.95510
    141   2.55313  4.32675  3.34094  2.77995  3.47752  3.49418  3.18900  2.44739  2.54903  2.53856  3.43351  3.17688  3.88095  3.03026  2.94407  2.74762  2.66633  2.27371  4.90032  3.65566    141 v - - -
          2.68618  4.42225  2.77519  2.73123  3.46354  2.40513  3.72494  3.29354  2.67741  2.69355  4.24690  2.90347  2.73739  3.18146  2.89801  2.37887  2.77519  2.98518  4.58477  3.61503
          0.03089  3.88848  4.61083  0.61958  0.77255  0.48576  0.95510
    142   3.01712  4.37659  4.59922  4.10555  3.46022  4.28636  4.84184  1.29484  3.98066  1.97213  3.28497  4.34659  4.62556  4.26021  4.19416  3.66990  3.28867  1.36479  5.40787  4.19888    142 i - - -
          2.68618  4.42225  2.77519  2.73123  3.46354  2.40513  3.72494  3.29354  2.67741  2.69355  4.24690  2.90347  2.73739  3.18146  2.89801  2.37887  2.77519  2.98518  4.58477  3.61503
          0.03089  3.88848  4.61083  0.61958  0.77255  0.48576  0.95510
    143   2.57041  4.55228  3.08340  2.23478  3.75167  3.42864  3.66887  2.86556  2.50046  2.75893  3.39261  3.03853  3.83076  2.80186  2.90484  2.67475  2.29698  2.80645  5.11203  3.82780    143 e - - -
          2.68618  4.42225  2.77519  2.73123  3.46354  2.40513  3.72494  3.29354  2.67741  2.69355  4.24690  2.90347  2.73739  3.18146  2.89801  2.37887  2.77519  2.98518  4.58477  3.61503
          0.03089  3.88848  4.61083  0.61958  0.77255  0.48576  0.95510
    144   2.68035  4.88025  3.05133  2.65913  4.31209  3.41975  3.69778  3.63822  1.25437  3.24682  4.17067  3.09203  3.91532  2.86862  2.41122  2.86881  3.08849  3.33088  5.41614  4.17392    144 k - - -
          2.68618  4.42225  2.77519  2.73123  3.46354  2.40513  3.72494  3.29354  2.67741  2.69355  4.24690  2.90347  2.73739  3.18146  2.89801  2.37887  2.77519  2.98518  4.58477  3.61503
          0.03089  3.88848  4.61083  0.61958  0.77255  0.48576  0.95510
    145   2.58174  4.55863  3.03038  2.62227  3.82771  3.32915  3.03109  3.30151  2.46272  2.94957  3.83144  3.06089  3.82801  2.94588  2.76637  2.68497  1.81940  3.00133  5.16795  3.85278    145 t - - -
          2.68618  4.42225  2.77519  2.73123  3.46354  2.40513  3.72494  3.29354  2.67741  2.69355  4.24690  2.90347  2.73739  3.18146  2.89801  2.37887  2.77519  2.98518  4.58477  3.61503
          0.03089  3.88848  4.61083  0.61958  0.77255  0.48576  0.95510
    146   1.20385  3.07785  3.84060  3.46441  3.92001  2.98294  4.29123  2.97277  3.35862  2.92405  3.88493  3.46892  3.71826  3.65336  3.59086  2.43675  2.67844  2.62779  5.39472  4.20295    146 a - - -
          2.68618  4.42225  2.77519  2.73123  3.46354  2.40513  3.72494  3.29354  2.67741  2.69355  4.24690  2.90347  2.73739  3.18146  2.89801  2.37887  2.77519  2.98518  4.58477  3.61503
          0.03089  3.88848  4.61083  0.61958  0.77255  0.48576  0.95510
    147   2.74401  4.90068  2.55889  2.38967  4.26508  3.24389  3.74738  3.79764  2.34894  3.39918  4.28377  1.49642  3.82863  2.94438  2.87858  2.75756  3.05581  3.43145  5.50270  4.13494    147 n - - -
          2.68618  4.42225  2.77519  2.73123  3.46354  2.40513  3.72494  3.29354  2.67741  2.69355  4.24690  2.90347  2.73739  3.18146  2.89801  2.37887  2.77519  2.98518  4.58477  3.61503
          0.03089  3.88848  4.61083  0.61958  0.77255  0.48576  0.95510
    148   2.42103  4.26619  3.44198  3.19452  3.98270  3.10500  4.21066  3.11177  3.13781  2.97470  4.02405  3.40147  3.80994  3.53179  3.39584  2.62246  1.14506  2.80505  5.41909  4.19928    148 t - - -
          2.68618  4.42225  2.77519  2.73123  3.46354  2.40513  3.72494  3.29354  2.67741  2.69355  4.24690  2.90347  2.73739  3.18146  2.89801  2.37887  2.77519  2.98518  4.58477  3.61503
          0.03089  3.88848  4.61083  0.61958  0.77255  0.48576  0.95510
    149   2.42103  4.26619  3.44198  3.19452  3.98270  3.10500  4.21066  3.11177  3.13781  2.97470  4.02405  3.40147  3.80994  3.53179  3.39584  2.62246  1.14506  2.80505  5.41909  4.19928    149 t - - -
          2.68618  4.42225  2.77519  2.73123  3.46354  2.40513  3.72494  3.29354  2.67741  2.69355  4.24690  2.90347  2.73739  3.18146  2.89801  2.37887  2.77519  2.98518  4.58477  3.61503
          0.03089  3.88848  4.61083  0.61958  0.77255  0.48576  0.95510
    150   3.03008  4.42612  4.49210  4.03241  3.36492  4.21450  4.75152  1.15012  3.85658  1.87851  3.24123  4.27649  4.58262  4.17441  4.06298  3.61778  3.31186  1.70844  5.31620  4.06920    150 i - - -
          2.68618  4.42225  2.77519  2.73123  3.46354  2.40513  3.72494  3.29354  2.67741  2.69355  4.24690  2.90347  2.73739  3.18146  2.89801  2.37887  2.77519  2.98518  4.58477  3.61503
          0.03089  3.88848  4.61083  0.61958  0.77255  0.48576  0.95510
    151   2.68448  4.45854  3.36155  3.26288  4.40529  0.70482  4.38236  4.00863  3.44635  3.66080  4.63653  3.52580  3.85019  3.76921  3.68081  2.85682  3.16695  3.53385  5.49639  4.50766    151 g - - -
          2.68618  4.42225  2.77519  2.73123  3.46354  2.40513  3.72494  3.29354  2.67741  2.69355  4.24690  2.90347  2.73739  3.18146  2.89801  2.37887  2.77519  2.98518  4.58477  3.61503
          0.03089  3.88848  4.61083  0.61958  0.77255  0.48576  0.95510
    152   2.57005  4.49617  3.18577  2.44227  3.67430  3.46122  3.66408  2.83008  2.39804  2.63696  3.06629  3.07991  3.84314  2.88706  2.49410  2.69402  2.79767  2.66252  5.03812  3.77116    152 k - - -
          2.68618  4.42225  2.77519  2.73123  3.46354  2.40513  3.72494  3.29354  2.67741  2.69355  4.24690  2.90347  2.73739  3.18146  2.89801  2.37887  2.77519  2.98518  4.58477  3.61503
          0.03089  3.88848  4.61083  0.61958  0.77255  0.48576  0.95510
    153   2.28830  4.59908  2.89698  2.41586  3.99450  3.28441  3.70561  3.35695  2.43338  2.97059  3.86960  2.97713  2.33358  2.89634  2.91131  2.62219  2.70025  3.03464  5.29361  3.99702    153 a - - -
          2.68618  4.42225  2.77519  2.73123  3.46354  2.40513  3.72494  3.29354  2.67741  2.69355  4.24690  2.90347  2.73739  3.18146  2.89801  2.37887  2.77519  2.98518  4.58477  3.61503
          0.03089  3.88848  4.61083  0.61958  0.77255  0.48576  0.95510
    154   2.59880  4.45511  3.12148  2.91914  4.35077  0.88930  4.22279  3.87483  3.21392  3.55051  4.49056  3.33145  3.81165  3.54506  3.50280  2.74883  3.06005  3.41676  5.52051  4.42095    154 g - - -
          2.68618  4.42225  2.77519  2.73123  3.46354  2.40513  3.72494  3.29354  2.67741  2.69355  4.24690  2.90347  2.73739  3.18146  2.89801  2.37887  2.77519  2.98518  4.58477  3.61503
          0.03089  3.88848  4.61083  0.61958  0.77255  0.48576  0.95510
    155   2.58914  4.56206  3.11829  2.63922  3.85989  3.36451  3.41211  3.28663  2.39541  2.92812  3.80056  3.07437  3.83214  2.90355  2.48147  2.69169  1.86322  2.99143  5.16005  3.88212    155 t - - -
          2.68618  4.42225  2.77519  2.73123  3.46354  2.40513  3.72494  3.29354  2.67741  2.69355  4.24690  2.90347  2.73739  3.18146  2.89801  2.37887  2.77519  2.98518  4.58477  3.61503
          0.03484  3.88848  4.28605  0.61958  0.77255  0.48576  0.95510
    156   3.19626  4.59646  4.40144  3.96040  1.37575  4.18047  3.95212  2.42689  3.80779  1.70968  3.19132  4.06708  4.50638  3.96815  3.95676  3.54877  3.44679  2.48511  4.21738  2.61567    156 f - - -
          2.68618  4.42225  2.77519  2.73123  3.46354  2.40513  3.72494  3.29354  2.67741  2.69355  4.24690  2.90347  2.73739  3.18146  2.89801  2.37887  2.77519  2.98518  4.58477  3.61503
          0.03101  3.88466  4.60701  0.61958  0.77255  0.48356  0.95864
    157   2.32261  4.24332  3.22005  3.03637  4.09211  2.97289  4.14587  3.61680  3.11121  3.33572  4.26034  3.25872  3.71297  3.45924  3.39689  1.06718  2.80390  3.14840  5.46328  4.17567    157 s - - -
          2.68618  4.42225  2.77519  2.73123  3.46354  2.40513  3.72494  3.29354  2.67741  2.69355  4.24690  2.90347  2.73739  3.18146  2.89801  2.37887  2.77519  2.98518  4.58477  3.61503
          0.03089  3.88848  4.61083  0.61958  0.77255  0.48576  0.95510
    158   1.89124  4.24830  3.25675  2.82496  3.95882  3.08016  3.90706  3.31058  2.82305  3.02125  3.86969  2.83502  3.70415  3.14768  3.19341  1.95790  2.44503  2.67248  5.31562  4.06603    158 a - - -
          2.68618  4.42225  2.77519  2.73123  3.46354  2.40513  3.72494  3.29354  2.67741  2.69355  4.24690  2.90347  2.73739  3.18146  2.89801  2.37887  2.77519  2.98518  4.58477  3.61503
          0.03089  3.88848  4.61083  0.61958  0.77255  0.48576  0.95510
    159   3.02320  4.86157  3.51545  3.02294  4.22020  3.50837  3.83537  3.76286  2.24313  3.27587  4.27546  3.38154  4.01001  3.05475  0.95421  3.10649  3.28796  3.48607  5.29665  4.14390    159 r - - -
          2.68618  4.42225  2.77519  2.73123  3.46354  2.40513  3.72494  3.29354  2.67741  2.69355  4.24690  2.90347  2.73739  3.18146  2.89801  2.37887  2.77519  2.98518  4.58477  3.61503
          0.03089  3.88848  4.61083  0.61958  0.77255  0.48576  0.95510
    160   3.17305  4.63047  4.21525  3.85500  3.14152  4.00259  4.50570  2.34624  3.62260  0.85573  3.15915  4.12894  4.43508  3.98709  3.79612  3.57506  3.46650  2.38777  5.02680  3.75388    160 l - - -
          2.68618  4.42225  2.77519  2.73123  3.46354  2.40513  3.72494  3.29354  2.67741  2.69355  4.24690  2.90347  2.73739  3.18146  2.89801  2.37887  2.77519  2.98518  4.58477  3.61503
          0.03089  3.88848  4.61083  0.61958  0.77255  0.48576  0.95510
    161   2.89309  4.87964  2.91313  2.66790  4.05038  3.37638  3.82642  3.68338  2.48753  3.18417  4.21137  3.12785  3.92994  1.20585  2.77148  2.94007  3.18995  3.41200  5.31945  4.01419    161 q - - -
          2.68618  4.42225  2.77519  2.73123  3.46354  2.40513  3.72494  3.29354  2.67741  2.69355  4.24690  2.90347  2.73739  3.18146  2.89801  2.37887  2.77519  2.98518  4.58477  3.61503
          0.03089  3.88848  4.61083  0.61958  0.77255  0.48576  0.95510
    162   2.44662  4.35230  3.17045  2.96452  4.09825  3.07764  4.10156  3.47588  3.00128  3.17494  4.16197  3.25830  1.27979  3.38864  3.29530  2.60682  2.74068  3.10035  5.45171  4.21719    162 p - - -
          2.68618  4.42225  2.77519  2.73123  3.46354  2.40513  3.72494  3.29354  2.67741  2.69355  4.24690  2.90347  2.73739  3.18146  2.89801  2.37887  2.77519  2.98518  4.58477  3.61503
          0.03089  3.88848  4.61083  0.61958  0.77255  0.48576  0.95510
    163   2.73641  4.73380  2.71668  2.60367  4.09979  3.19447  3.93345  3.81344  2.83838  3.45844  4.41345  1.13002  3.84704  3.20608  3.19371  2.80289  3.11871  3.43403  5.40385  4.04686    163 n - - -
          2.68618  4.42225  2.77519  2.73123  3.46354  2.40513  3.72494  3.29354  2.67741  2.69355  4.24690  2.90347  2.73739  3.18146  2.89801  2.37887  2.77519  2.98518  4.58477  3.61503
          0.03089  3.88848  4.61083  0.61958  0.77255  0.48576  0.95510
    164   3.01194  4.82684  3.14092  2.90231  3.29560  3.46073  1.10918  3.71735  2.74491  3.20938  4.25344  3.31106  4.01406  3.26870  3.00974  3.08243  3.31578  3.45216  4.76048  3.24598    164 h - - -
          2.68618  4.42225  2.77519  2.73123  3.46354  2.40513  3.72494  3.29354  2.67741  2.69355  4.24690  2.90347  2.73739  3.18146  2.89801  2.37887  2.77519  2.98518  4.58477  3.61503
          0.03089  3.88848  4.61083  0.61958  0.77255  0.48576  0.95510
    165   2.33044  4.26596  3.22352  2.89658  4.05024  3.05436  4.00019  3.35201  2.89290  3.08904  3.99316  3.19070  2.14627  3.25322  3.22406  2.49286  1.79693  2.96603  5.41411  4.17096    165 t - - -
          2.68618  4.42225  2.77519  2.73123  3.46354  2.40513  3.72494  3.29354  2.67741  2.69355  4.24690  2.90347  2.73739  3.18146  2.89801  2.37887  2.77519  2.98518  4.58477  3.61503
          0.03089  3.88848  4.61083  0.61958  0.77255  0.48576  0.95510
    166   2.27097  4.17748  3.32994  3.05509  4.04507  2.99433  4.10836  3.28423  3.03027  3.11419  4.03502  3.26173  3.70974  3.39657  3.31804  2.26707  1.36395  2.89003  5.44919  4.19996    166 t - - -
          2.68618  4.42225  2.77519  2.73123  3.46354  2.40513  3.72494  3.29354  2.67741  2.69355  4.24690  2.90347  2.73739  3.18146  2.89801  2.37887  2.77519  2.98518  4.58477  3.61503
          0.03089  3.88848  4.61083  0.61958  0.77255  0.48576  0.95510
    167   3.00652  5.13771  0.89537  2.34443  4.51680  3.22254  3.94474  4.10855  3.03181  3.71395  4.69223  2.90167  3.87644  3.18378  3.55035  2.96694  3.34537  3.74597  5.68232  4.38683    167 d - - -
          2.68618  4.42225  2.77519  2.73123  3.46354  2.40513  3.72494  3.29354  2.67741  2.69355  4.24690  2.90347  2.73739  3.18146  2.89801  2.37887  2.77519  2.98518  4.58477  3.61503
          0.03089  3.88848  4.61083  0.61958  0.77255  0.48576  0.95510
    168   2.83233  5.26947  1.54549  2.11091  4.58848  3.17143  3.73102  4.13807  2.73085  3.67681  4.53315  1.92054  3.79097  2.90714  3.29316  2.75356  3.13555  3.72090  5.80893  4.33231    168 d - - -
          2.68618  4.42225  2.77519  2.73123  3.46354  2.40513  3.72494  3.29354  2.67741  2.69355  4.24690  2.90347  2.73739  3.18146  2.89801  2.37887  2.77519  2.98518  4.58477  3.61503
          0.03089  3.88848  4.61083  0.61958  0.77255  0.48576  0.95510
    169   2.59822  4.26785  3.55265  2.91331  3.44645  3.58162  3.93596  2.06730  2.94628  2.38168  3.38267  3.40045  3.01644  3.27439  3.27151  2.87222  2.85437  1.95909  4.96931  3.73870    169 v - - -
          2.68618  4.42225  2.77519  2.73123  3.46354  2.40513  3.72494  3.29354  2.67741  2.69355  4.24690  2.90347  2.73739  3.18146  2.89801  2.37887  2.77519  2.98518  4.58477  3.61503
          0.03089  3.88848  4.61083  0.61958  0.77255  0.48576  0.95510
    170   3.00652  5.13771  0.89537  2.34443  4.51680  3.22254  3.94474  4.10855  3.03181  3.71395  4.69223  2.90167  3.87644  3.18378  3.55035  2.96694  3.34537  3.74597  5.68232  4.38683    170 d - - -
          2.68618  4.42225  2.77519  2.73123  3.46354  2.40513  3.72494  3.29354  2.67741  2.69355  4.24690  2.90347  2.73739  3.18146  2.89801  2.37887  2.77519  2.98518  4.58477  3.61503
          0.03089  3.88848  4.61083  0.61958  0.77255  0.48576  0.95510
    171   2.68448  4.45854  3.36155  3.26288  4.40529  0.70482  4.38236  4.00863  3.44635  3.66080  4.63653  3.52580  3.85019  3.76921  3.68081  2.85682  3.16695  3.53385  5.49639  4.50766    171 g - - -
          2.68618  4.42225  2.77519  2.73123  3.46354  2.40513  3.72494  3.29354  2.67741  2.69355  4.24690  2.90347  2.73739  3.18146  2.89801  2.37887  2.77519  2.98518  4.58477  3.61503
          0.03089  3.88848  4.61083  0.61958  0.77255  0.48576  0.95510
    172   3.04353  4.45759  4.35873  3.97499  3.38480  4.08405  4.70002  1.05830  3.80344  1.96737  3.31747  4.21807  4.51357  4.14998  3.99817  3.58075  3.34234  1.84602  5.27906  4.01885    172 i - - -
          2.68618  4.42225  2.77519  2.73123  3.46354  2.40513  3.72494  3.29354  2.67741  2.69355  4.24690  2.90347  2.73739  3.18146  2.89801  2.37887  2.77519  2.98518  4.58477  3.61503
          0.03089  3.88848  4.61083  0.61958  0.77255  0.48576  0.95510
    173   2.84498  4.41582  4.05852  3.57455  3.24571  3.83406  4.34648  2.26596  3.37087  1.80511  1.65443  3.85425  4.26816  3.71878  3.60310  3.20797  3.04179  2.15630  5.09131  3.89103    173 m - - -
          2.68618  4.42225  2.77519  2.73123  3.46354  2.40513  3.72494  3.29354  2.67741  2.69355  4.24690  2.90347  2.73739  3.18146  2.89801  2.37887  2.77519  2.98518  4.58477  3.61503
          0.03089  3.88848  4.61083  0.61958  0.77255  0.48576  0.95510
    174   0.99093  4.19976  3.47861  3.27044  4.06809  3.02392  4.29062  3.19598  3.28710  3.07687  4.10679  3.41608  3.76463  3.62676  3.53664  2.54984  2.82830  2.84761  5.49364  4.29563    174 a - - -
          2.68618  4.42225  2.77519  2.73123  3.46354  2.40513  3.72494  3.29354  2.67741  2.69355  4.24690  2.90347  2.73739  3.18146  2.89801  2.37887  2.77519  2.98518  4.58477  3.61503
          0.03089  3.88848  4.61083  0.61958  0.77255  0.48576  0.95510
    175   2.21327  4.16577  3.21906  2.97295  4.21463  2.78868  4.09913  3.60933  3.03927  3.32661  4.17410  3.18975  3.65147  3.36412  3.35397  1.27518  2.44702  3.09949  5.55850  4.31600    175 s - - -
          2.68618  4.42225  2.77519  2.73123  3.46354  2.40513  3.72494  3.29354  2.67741  2.69355  4.24690  2.90347  2.73739  3.18146  2.89801  2.37887  2.77519  2.98518  4.58477  3.61503
          0.03089  3.88848  4.61083  0.61958  0.77255  0.48576  0.95510
    176   2.77556  4.28625  4.04588  3.50205  3.41596  3.88603  4.30876  1.94174  3.39515  1.89926  3.29263  3.81436  4.26766  3.69613  3.67041  3.20303  2.42949  1.58544  5.12861  3.92225    176 v - - -
          2.68618  4.42225  2.77519  2.73123  3.46354  2.40513  3.72494  3.29354  2.67741  2.69355  4.24690  2.90347  2.73739  3.18146  2.89801  2.37887  2.77519  2.98518  4.58477  3.61503
          0.03089  3.88848  4.61083  0.61958  0.77255  0.48576  0.95510
    177   3.06640  4.52077  4.32838  3.79157  2.82643  4.16758  4.41253  2.22751  3.63643  1.49488  1.66139  4.08801  4.45783  3.87450  3.84531  3.50067  3.30543  2.28766  4.92065  3.66957    177 l - - -
          2.68618  4.42225  2.77519  2.73123  3.46354  2.40513  3.72494  3.29354  2.67741  2.69355  4.24690  2.90347  2.73739  3.18146  2.89801  2.37887  2.77519  2.98518  4.58477  3.61503
          0.03089  3.88848  4.61083  0.61958  0.77255  0.48576  0.95510
    178   2.96572  5.08051  2.49385  1.00283  4.42868  3.28414  3.87209  3.88575  2.75460  3.50021  4.47334  2.94150  3.88942  3.08728  3.16525  2.94637  3.27001  3.56786  5.59723  4.31926    178 e - - -
          2.68618  4.42225  2.77519  2.73123  3.46354  2.40513  3.72494  3.29354  2.67741  2.69355  4.24690  2.90347  2.73739  3.18146  2.89801  2.37887  2.77519  2.98518  4.58477  3.61503
          0.03089  3.88848  4.61083  0.61958  0.77255  0.48576  0.95510
    179   2.68448  4.45854  3.36155  3.26288  4.40529  0.70482  4.38236  4.00863  3.44635  3.66080  4.63653  3.52580  3.85019  3.76921  3.68081  2.85682  3.16695  3.53385  5.49639  4.50766    179 g - - -
          2.68618  4.42225  2.77519  2.73123  3.46354  2.40513  3.72494  3.29354  2.67741  2.69355  4.24690  2.90347  2.73739  3.18146  2.89801  2.37887  2.77519  2.98518  4.58477  3.61503
          0.03089  3.88848  4.61083  0.61958  0.77255  0.48576  0.95510
    180   3.12816  4.50803  4.55791  4.00694  2.47881  4.31343  4.51917  2.05692  3.88844  1.11432  2.90501  4.26573  4.55413  4.04243  4.05721  3.64322  3.35642  2.08992  4.91262  3.66222    180 l - - -
          2.68618  4.42225  2.77519  2.73123  3.46354  2.40513  3.72494  3.29354  2.67741  2.69355  4.24690  2.90347  2.73739  3.18146  2.89801  2.37887  2.77519  2.98518  4.58477  3.61503
          0.03089  3.88848  4.61083  0.61958  0.77255  0.48576  0.95510
    181   1.79574  4.13380  3.29778  3.04184  4.18693  2.90638  4.13682  3.53478  3.10152  3.28782  4.15187  3.22539  3.64943  3.41278  3.40872  1.36783  2.67665  3.04198  5.55268  4.31564    181 s - - -
          2.68618  4.42225  2.77519  2.73123  3.46354  2.40513  3.72494  3.29354  2.67741  2.69355  4.24690  2.90347  2.73739  3.18146  2.89801  2.37887  2.77519  2.98518  4.58477  3.61503
          0.03089  3.88848  4.61083  0.61958  0.77255  0.48576  0.95510
    182   2.83373  4.37613  3.90577  3.37566  2.64289  3.82547  3.81366  2.59443  3.24440  2.11963  2.64618  3.63995  4.18276  3.51364  3.49313  3.12153  3.06983  2.43675  4.34276  1.82056    182 y - - -
          2.68618  4.42225  2.77519  2.73123  3.46354  2.40513  3.72494  3.29354  2.67741  2.69355  4.24690  2.90347  2.73739  3.18146  2.89801  2.37887  2.77519  2.98518  4.58477  3.61503
          0.03089  3.88848  4.61083  0.61958  0.77255  0.48576  0.95510
    183   2.68448  4.45854  3.36155  3.26288  4.40529  0.70482  4.38236  4.00863  3.44635  3.66080  4.63653  3.52580  3.85019  3.76921  3.68081  2.85682  3.16695  3.53385  5.49639  4.50766    183 g - - -
          2.68618  4.42225  2.77519  2.73123  3.46354  2.40513  3.72494  3.29354  2.67741  2.69355  4.24690  2.90347  2.73739  3.18146  2.89801  2.37887  2.77519  2.98518  4.58477  3.61503
          0.03089  3.88848  4.61083  0.61958  0.77255  0.48576  0.95510
    184   2.26305  3.20420  3.82428  3.28748  3.39369  3.44684  4.03578  1.98073  3.19329  2.40071  3.35993  3.52265  3.94411  3.46812  3.45350  2.42790  2.77670  2.16635  4.91264  3.70576    184 i - - -
          2.68618  4.42225  2.77519  2.73123  3.46354  2.40513  3.72494  3.29354  2.67741  2.69355  4.24690  2.90347  2.73739  3.18146  2.89801  2.37887  2.77519  2.98518  4.58477  3.61503
          0.03089  3.88848  4.61083  0.61958  0.77255  0.48576  0.95510
    185   2.68448  4.45854  3.36155  3.26288  4.40529  0.70482  4.38236  4.00863  3.44635  3.66080  4.63653  3.52580  3.85019  3.76921  3.68081  2.85682  3.16695  3.53385  5.49639  4.50766    185 g - - -
          2.68618  4.42225  2.77519  2.73123  3.46354  2.40513  3.72494  3.29354  2.67741  2.69355  4.24690  2.90347  2.73739  3.18146  2.89801  2.37887  2.77519  2.98518  4.58477  3.61503
          0.03089  3.88848  4.61083  0.61958  0.77255  0.48576  0.95510
    186   3.00652  5.13771  0.89537  2.34443  4.51680  3.22254  3.94474  4.10855  3.03181  3.71395  4.69223  2.90167  3.87644  3.18378  3.55035  2.96694  3.34537  3.74597  5.68232  4.38683    186 d - - -
          2.68618  4.42225  2.77519  2.73123  3.46354  2.40513  3.72494  3.29354  2.67741  2.69355  4.24690  2.90347  2.73739  3.18146  2.89801  2.37887  2.77519  2.98518  4.58477  3.61503
          0.03089  3.88848  4.61083  0.61958  0.77255  0.48576  0.95510
    187   0.99093  4.19976  3.47861  3.27044  4.06809  3.02392  4.29062  3.19598  3.28710  3.07687  4.10679  3.41608  3.76463  3.62676  3.53664  2.54984  2.82830  2.84761  5.49364  4.29563    187 a - - -
          2.68618  4.42225  2.77519  2.73123  3.46354  2.40513  3.72494  3.29354  2.67741  2.69355  4.24690  2.90347  2.73739  3.18146  2.89801  2.37887  2.77519  2.98518  4.58477  3.61503
          0.03089  3.88848  4.61083  0.61958  0.77255  0.48576  0.95510
    188   2.89812  4.36288  4.26981  3.76513  3.36328  4.02374  4.52322  1.96008  3.61258  1.58305  3.22768  4.03663  4.41029  3.92254  3.84697  3.38514  3.03534  1.41757  5.21502  4.00735    188 v - - -
          2.68618  4.42225  2.77519  2.73123  3.46354  2.40513  3.72494  3.29354  2.67741  2.69355  4.24690  2.90347  2.73739  3.18146  2.89801  2.37887  2.77519  2.98518  4.58477  3.61503
          0.03089  3.88848  4.61083  0.61958  0.77255  0.48576  0.95510
    189   3.09659  4.44758  4.62068  4.09784  3.28296  4.36639  4.77962  1.30118  3.94400  1.55848  3.11574  4.36485  4.64355  4.19876  4.14079  3.73000  3.34679  1.73016  5.27271  4.08638    189 i - - -
          2.68618  4.42225  2.77519  2.73123  3.46354  2.40513  3.72494  3.29354  2.67741  2.69355  4.24690  2.90347  2.73739  3.18146  2.89801  2.37887  2.77519  2.98518  4.58477  3.61503
          0.03089  3.88848  4.61083  0.61958  0.77255  0.48576  0.95510
    190   2.68448  4.45854  3.36155  3.26288  4.40529  0.70482  4.38236  4.00863  3.44635  3.66080  4.63653  3.52580  3.85019  3.76921  3.68081  2.85682  3.16695  3.53385  5.49639  4.50766    190 g - - -
          2.68618  4.42225  2.77519  2.73123  3.46354  2.40513  3.72494  3.29354  2.67741  2.69355  4.24690  2.90347  2.73739  3.18146  2.89801  2.37887  2.77519  2.98518  4.58477  3.61503
          0.03089  3.88848  4.61083  0.61958  0.77255  0.48576  0.95510
    191   3.14917  4.59321  4.37961  3.91532  3.06609  4.20218  4.55234  2.09899  3.66945  0.96757  3.00369  4.19524  4.53541  3.99089  3.85721  3.61199  3.41422  2.20506  5.04417  3.78329    191 l - - -
          2.68618  4.42225  2.77519  2.73123  3.46354  2.40513  3.72494  3.29354  2.67741  2.69355  4.24690  2.90347  2.73739  3.18146  2.89801  2.37887  2.77519  2.98518  4.58477  3.61503
          0.03089  3.88848  4.61083  0.61958  0.77255  0.48576  0.95510
    192   2.73641  4.73380  2.71668  2.60367  4.09979  3.19447  3.93345  3.81344  2.83838  3.45844  4.41345  1.13002  3.84704  3.20608  3.19371  2.80289  3.11871  3.43403  5.40385  4.04686    192 n - - -
          2.68618  4.42225  2.77519  2.73123  3.46354  2.40513  3.72494  3.29354  2.67741  2.69355  4.24690  2.90347  2.73739  3.18146  2.89801  2.37887  2.77519  2.98518  4.58477  3.61503
          0.03089  3.88848  4.61083  0.61958  0.77255  0.48576  0.95510
    193   2.77224  4.52715  3.38111  3.22229  4.21644  3.21374  4.29859  3.76578  3.28092  3.39096  4.44136  3.52748  0.79840  3.66922  3.52481  2.94019  3.21502  3.40935  5.39880  4.33726    193 p - - -
          2.68618  4.42225  2.77519  2.73123  3.46354  2.40513  3.72494  3.29354  2.67741  2.69355  4.24690  2.90347  2.73739  3.18146  2.89801  2.37887  2.77519  2.98518  4.58477  3.61503
          0.03089  3.88848  4.61083  0.61958  0.77255  0.48576  0.95510
    194   2.63192  4.27728  3.79847  3.45079  3.57440  3.51767  4.31022  2.23618  3.33099  2.46784  3.60960  3.45404  4.10016  3.71008  3.57744  2.96180  2.99704  1.18135  5.22359  3.91480    194 v - - -
          2.68618  4.42225  2.77519  2.73123  3.46354  2.40513  3.72494  3.29354  2.67741  2.69355  4.24690  2.90347  2.73739  3.18146  2.89801  2.37887  2.77519  2.98518  4.58477  3.61503
          0.03089  3.88848  4.61083  0.61958  0.77255  0.48576  0.95510
    195   2.87108  5.21652  1.14933  2.15565  4.53836  3.16115  3.79818  4.12098  2.85052  3.70774  4.60848  2.59850  3.81160  2.99938  3.41073  2.80432  3.19912  3.71679  5.78942  4.32862    195 d - - -
          2.68618  4.42225  2.77519  2.73123  3.46354  2.40513  3.72494  3.29354  2.67741  2.69355  4.24690  2.90347  2.73739  3.18146  2.89801  2.37887  2.77519  2.98518  4.58477  3.61503
          0.03089  3.88848  4.61083  0.61958  0.77255  0.48576  0.95510
    196   3.00652  5.13771  0.89537  2.34443  4.51680  3.22254  3.94474  4.10855  3.03181  3.71395  4.69223  2.90167  3.87644  3.18378  3.55035  2.96694  3.34537  3.74597  5.68232  4.38683    196 d - - -
          2.68618  4.42225  2.77519  2.73123  3.46354  2.40513  3.72494  3.29354  2.67741  2.69355  4.24690  2.90347  2.73739  3.18146  2.89801  2.37887  2.77519  2.98518  4.58477  3.61503
          0.03089  3.88848  4.61083  0.61958  0.77255  0.48576  0.95510
    197   2.26439  4.22989  3.15355  2.86600  4.15181  2.97565  4.00763  3.54943  2.91628  3.25222  4.09756  2.97709  3.67422  3.25494  3.25490  1.44973  2.24329  3.08065  5.48961  4.23052    197 s - - -
          2.68618  4.42225  2.77519  2.73123  3.46354  2.40513  3.72494  3.29354  2.67741  2.69355  4.24690  2.90347  2.73739  3.18146  2.89801  2.37887  2.77519  2.98518  4.58477  3.61503
          0.03089  3.88848  4.61083  0.61958  0.77255  0.48576  0.95510
    198   2.61028  4.27845  3.76165  3.26301  3.53363  3.56299  4.15616  2.29621  3.14372  2.15036  3.44414  3.56774  4.06031  3.49034  3.44155  2.91533  1.97800  1.83410  5.15834  3.92524    198 v - - -
          2.68618  4.42225  2.77519  2.73123  3.46354  2.40513  3.72494  3.29354  2.67741  2.69355  4.24690  2.90347  2.73739  3.18146  2.89801  2.37887  2.77519  2.98518  4.58477  3.61503
          0.03089  3.88848  4.61083  0.61958  0.77255  0.48576  0.95510
    199   2.96572  5.08051  2.49385  1.00283  4.42868  3.28414  3.87209  3.88575  2.75460  3.50021  4.47334  2.94150  3.88942  3.08728  3.16525  2.94637  3.27001  3.56786  5.59723  4.31926    199 e - - -
          2.68618  4.42225  2.77519  2.73123  3.46354  2.40513  3.72494  3.29354  2.67741  2.69355  4.24690  2.90347  2.73739  3.18146  2.89801  2.37887  2.77519  2.98518  4.58477  3.61503
          0.03089  3.88848  4.61083  0.61958  0.77255  0.48576  0.95510
    200   2.32261  4.24332  3.22005  3.03637  4.09211  2.97289  4.14587  3.61680  3.11121  3.33572  4.26034  3.25872  3.71297  3.45924  3.39689  1.06718  2.80390  3.14840  5.46328  4.17567    200 s - - -
          2.68618  4.42225  2.77519  2.73123  3.46354  2.40513  3.72494  3.29354  2.67741  2.69355  4.24690  2.90347  2.73739  3.18146  2.89801  2.37887  2.77519  2.98518  4.58477  3.61503
          0.03089  3.88848  4.61083  0.61958  0.77255  0.48576  0.95510
    201   2.60136  4.23872  3.94301  3.53300  3.64722  3.53604  4.39712  2.14592  3.41632  2.38756  3.54385  3.73554  4.11341  3.76082  3.67078  2.95304  2.45143  1.28690  5.33443  4.10382    201 v - - -
          2.68618  4.42225  2.77519  2.73123  3.46354  2.40513  3.72494  3.29354  2.67741  2.69355  4.24690  2.90347  2.73739  3.18146  2.89801  2.37887  2.77519  2.98518  4.58477  3.61503
          0.03089  3.88848  4.61083  0.61958  0.77255  0.48576  0.95510
    202   2.65785  4.67245  3.17833  2.60663  3.86177  3.48022  3.64725  3.12664  1.69374  2.83794  3.54793  3.07206  3.87173  2.83306  2.63980  2.74156  2.82111  2.80914  5.16903  3.69367    202 k - - -
          2.68618  4.42225  2.77519  2.73123  3.46354  2.40513  3.72494  3.29354  2.67741  2.69355  4.24690  2.90347  2.73739  3.18146  2.89801  2.37887  2.77519  2.98518  4.58477  3.61503
          0.03089  3.88848  4.61083  0.61958  0.77255  0.48576  0.95510
    203   2.91701  4.97039  3.28780  2.73019  4.34785  3.54725  3.60540  3.74984  1.91049  3.25392  4.14216  3.13578  3.96165  2.66567  1.35536  2.90394  3.12087  3.44419  5.34860  4.13830    203 r - - -
          2.68618  4.42225  2.77519  2.73123  3.46354  2.40513  3.72494  3.29354  2.67741  2.69355  4.24690  2.90347  2.73739  3.18146  2.89801  2.37887  2.77519  2.98518  4.58477  3.61503
          0.03089  3.88848  4.61083  0.61958  0.77255  0.48576  0.95510
    204   2.88685  3.66636  4.48711  3.94136  3.39822  4.13384  4.59603  1.36289  3.82999  2.03251  3.07890  4.16669  4.47071  4.07359  4.03195  3.47391  3.14253  1.54002  5.20259  4.01368    204 i - - -
          2.68618  4.42225  2.77519  2.73123  3.46354  2.40513  3.72494  3.29354  2.67741  2.69355  4.24690  2.90347  2.73739  3.18146  2.89801  2.37887  2.77519  2.98518  4.58477  3.61503
          0.03089  3.88848  4.61083  0.61958  0.77255  0.48576  0.95510
    205   3.18715  4.61186  4.40958  3.94483  2.76094  4.23312  4.46073  2.22646  3.77101  0.94815  2.98098  4.20877  4.54469  4.01267  3.95260  3.63755  3.44190  2.30017  4.86305  3.51452    205 l - - -
          2.68618  4.42225  2.77519  2.73123  3.46354  2.40513  3.72494  3.29354  2.67741  2.69355  4.24690  2.90347  2.73739  3.18146  2.89801  2.37887  2.77519  2.98518  4.58477  3.61503
          0.03089  3.88848  4.61083  0.61958  0.77255  0.48576  0.95510
    206   2.66567  4.93439  2.42980  2.28508  4.17505  3.29232  2.32082  3.67478  2.45977  3.24863  4.07548  2.47915  3.78450  2.79712  2.91777  2.65983  2.71122  3.32289  5.42385  4.03832    206 e - - -
          2.68618  4.42225  2.77519  2.73123  3.46354  2.40513  3.72494  3.29354  2.67741  2.69355  4.24690  2.90347  2.73739  3.18146  2.89801  2.37887  2.77519  2.98518  4.58477  3.61503
          0.03089  3.88848  4.61083  0.61958  0.77255  0.48576  0.95510
    207   2.90662  5.06120  3.20536  2.55483  4.46824  3.55058  3.56964  3.82203  1.41351  3.30766  4.16286  3.07241  3.93794  2.70691  1.89992  2.90476  3.03034  3.49900  5.40016  4.18979    207 k - - -
          2.68618  4.42225  2.77519  2.73123  3.46354  2.40513  3.72494  3.29354  2.67741  2.69355  4.24690  2.90347  2.73739  3.18146  2.89801  2.37887  2.77519  2.98518  4.58477  3.61503
          0.03089  3.88848  4.61083  0.61958  0.77255  0.48576  0.95510
    208   3.13375  4.56385  4.34884  3.91545  1.37071  4.10484  3.96468  2.45743  3.77304  1.79987  3.21779  4.02855  4.46392  3.94582  3.93118  3.47951  3.39892  2.37654  4.25273  2.65676    208 f - - -
          2.68618  4.42225  2.77519  2.73123  3.46354  2.40513  3.72494  3.29354  2.67741  2.69355  4.24690  2.90347  2.73739  3.18146  2.89801  2.37887  2.77519  2.98518  4.58477  3.61503
          0.03089  3.88848  4.61083  0.61958  0.77255  0.48576  0.95510
    209   2.81754  5.26010  2.18662  1.61379  4.55992  3.21230  3.68714  4.04860  2.60478  3.58194  4.42239  1.96691  3.79353  2.84996  3.12258  2.74210  3.09485  3.65262  5.74826  4.30212    209 e - - -
          2.68618  4.42225  2.77519  2.73123  3.46354  2.40513  3.72494  3.29354  2.67741  2.69355  4.24690  2.90347  2.73739  3.18146  2.89801  2.37887  2.77519  2.98518  4.58477  3.61503
          0.03089  3.88848  4.61083  0.61958  0.77255  0.48576  0.95510
    210   2.89686  5.42535  1.48816  1.59998  4.71102  3.17905  3.72396  4.21582  2.73659  3.73831  4.59956  2.65131  3.79947  2.89404  3.32080  2.78760  3.18619  3.80360  5.89509  4.40686    210 d - - -
          2.68618  4.42225  2.77519  2.73123  3.46354  2.40513  3.72494  3.29354  2.67741  2.69355  4.24690  2.90347  2.73739  3.18146  2.89801  2.37887  2.77519  2.98518  4.58477  3.61503
          0.03089  3.88848  4.61083  0.61958  0.77255  0.48576  0.95510
    211   3.07257  4.52538  4.31690  3.88404  1.38973  4.04374  3.99786  2.40213  3.75189  1.87927  3.22485  4.00475  4.42750  3.93246  3.91739  3.42168  3.34932  2.28980  4.31053  2.72833    211 f - - -
          2.68618  4.42225  2.77519  2.73123  3.46354  2.40513  3.72494  3.29354  2.67741  2.69355  4.24690  2.90347  2.73739  3.18146  2.89801  2.37887  2.77519  2.98518  4.58477  3.61503
          0.03089  3.88848  4.61083  0.61958  0.77255  0.48576  0.95510
    212   2.68102  4.53327  3.37344  2.77558  3.70872  3.54593  3.70032  2.27655  2.22580  2.68089  3.55242  3.19583  3.92710  2.92948  2.13772  2.82716  2.90214  2.74822  5.06098  3.82192    212 r - - -
          2.68618  4.42225  2.77519  2.73123  3.46354  2.40513  3.72494  3.29354  2.67741  2.69355  4.24690  2.90347  2.73739  3.18146  2.89801  2.37887  2.77519  2.98518  4.58477  3.61503
          0.03089  3.88848  4.61083  0.61958  0.77255  0.48576  0.95510
    213   2.71070  5.04996  2.45214  1.91517  4.37481  3.25997  3.64778  3.83148  2.47903  3.38145  4.20387  2.27516  3.78290  2.67002  2.94804  2.17832  2.97470  3.45579  5.56957  4.17939    213 e - - -
          2.68618  4.42225  2.77519  2.73123  3.46354  2.40513  3.72494  3.29354  2.67741  2.69355  4.24690  2.90347  2.73739  3.18146  2.89801  2.37887  2.77519  2.98518  4.58477  3.61503
          0.03089  3.88848  4.61083  0.61958  0.77255  0.48576  0.95510
    214   2.81912  5.15719  2.46515  1.48600  4.43856  3.30815  3.46756  3.90365  2.16748  3.43165  4.27762  2.80054  3.82905  2.80213  2.76501  2.77122  3.06664  3.54379  5.57893  4.20824    214 e - - -
          2.68618  4.42225  2.77519  2.73123  3.46354  2.40513  3.72494  3.29354  2.67741  2.69355  4.24690  2.90347  2.73739  3.18146  2.89801  2.37887  2.77519  2.98518  4.58477  3.61503
          0.03089  3.88848  4.61083  0.61958  0.77255  0.48576  0.95510
    215   3.31184  4.69372  4.23361  3.82629  2.01284  4.09142  3.44702  3.20862  3.59686  2.62103  3.79732  3.81718  4.43951  3.79086  3.73847  3.45939  3.54058  3.08395  1.65675  1.63054    215 y - - -
          2.68618  4.42225  2.77519  2.73123  3.46354  2.40513  3.72494  3.29354  2.67741  2.69355  4.24690  2.90347  2.73739  3.18146  2.89801  2.37887  2.77519  2.98518  4.58477  3.61503
          0.03089  3.88848  4.61083  0.61958  0.77255  0.48576  0.95510
    216   2.65323  5.21361  2.16988  1.63246  4.50766  3.25170  3.63458  3.97766  2.22957  3.49539  4.30742  2.69651  3.78014  2.73588  2.98562  2.69135  3.01240  3.58205  5.66535  4.23993    216 e - - -
          2.68618  4.42225  2.77519  2.73123  3.46354  2.40513  3.72494  3.29354  2.67741  2.69355  4.24690  2.90347  2.73739  3.18146  2.89801  2.37887  2.77519  2.98518  4.58477  3.61503
          0.03089  3.88848  4.61083  0.61958  0.77255  0.48576  0.95510
    217   3.01409  4.42226  4.45816  4.01753  3.37988  4.16913  4.74551  1.13615  3.84678  1.91768  3.26249  4.25502  4.56035  4.16948  4.05254  3.58652  3.30418  1.71685  5.32234  4.07182    217 i - - -
          2.68618  4.42225  2.77519  2.73123  3.46354  2.40513  3.72494  3.29354  2.67741  2.69355  4.24690  2.90347  2.73739  3.18146  2.89801  2.37887  2.77519  2.98518  4.58477  3.61503
          0.03089  3.88848  4.61083  0.61958  0.77255  0.48576  0.95510
    218   2.77224  4.52715  3.38111  3.22229  4.21644  3.21374  4.29859  3.76578  3.28092  3.39096  4.44136  3.52748  0.79840  3.66922  3.52481  2.94019  3.21502  3.40935  5.39880  4.33726    218 p - - -
          2.68618  4.42225  2.77519  2.73123  3.46354  2.40513  3.72494  3.29354  2.67741  2.69355  4.24690  2.90347  2.73739  3.18146  2.89801  2.37887  2.77519  2.98518  4.58477  3.61503
          0.03089  3.88848  4.61083  0.61958  0.77255  0.48576  0.95510
    219   2.42103  4.26619  3.44198  3.19452  3.98270  3.10500  4.21066  3.11177  3.13781  2.97470  4.02405  3.40147  3.80994  3.53179  3.39584  2.62246  1.14506  2.80505  5.41909  4.19928    219 t - - -
          2.68618  4.42225  2.77519  2.73123  3.46354  2.40513  3.72494  3.29354  2.67741  2.69355  4.24690  2.90347  2.73739  3.18146  2.89801  2.37887  2.77519  2.98518  4.58477  3.61503
          0.03089  3.88848  4.61083  0.61958  0.77255  0.48576  0.95510
    220   2.89309  4.87964  2.91313  2.66790  4.05038  3.37638  3.82642  3.68338  2.48753  3.18417  4.21137  3.12785  3.92994  1.20585  2.77148  2.94007  3.18995  3.41200  5.31945  4.01419    220 q - - -
          2.68618  4.42225  2.77519  2.73123  3.46354  2.40513  3.72494  3.29354  2.67741  2.69355  4.24690  2.90347  2.73739  3.18146  2.89801  2.37887  2.77519  2.98518  4.58477  3.61503
          0.03089  3.88848  4.61083  0.61958  0.77255  0.48576  0.95510
    221   2.50226  4.18041  3.11995  2.62551  3.78115  3.31518  2.56935  3.22209  2.53438  2.88444  3.74330  2.94393  3.79472  2.93245  2.91040  2.58646  2.18990  2.91713  5.13222  3.82965    221 t - - -
          2.68618  4.42225  2.77519  2.73123  3.46354  2.40513  3.72494  3.29354  2.67741  2.69355  4.24690  2.90347  2.73739  3.18146  2.89801  2.37887  2.77519  2.98518  4.58477  3.61503
          0.03089  3.88848  4.61083  0.61958  0.77255  0.48576  0.95510
    222   2.23352  1.91925  3.91947  3.47465  3.65866  3.12514  4.21051  2.69785  3.34241  2.67150  3.62817  3.52038  3.79617  3.62723  3.56200  2.36620  2.61908  2.17148  5.16545  3.96783    222 c - - -
          2.68618  4.42225  2.77519  2.73123  3.46354  2.40513  3.72494  3.29354  2.67741  2.69355  4.24690  2.90347  2.73739  3.18146  2.89801  2.37887  2.77519  2.98518  4.58477  3.61503
          0.03089  3.88848  4.61083  0.61958  0.77255  0.48576  0.95510
    223   2.82065  4.35863  4.14760  3.81105  3.56159  3.74059  4.60994  2.04896  3.67908  2.24572  3.52413  3.99836  4.30008  4.03765  3.89007  3.24499  3.18173  1.00494  5.34879  4.08148    223 v - - -
          2.68618  4.42225  2.77519  2.73123  3.46354  2.40513  3.72494  3.29354  2.67741  2.69355  4.24690  2.90347  2.73739  3.18146  2.89801  2.37887  2.77519  2.98518  4.58477  3.61503
          0.03089  3.88848  4.61083  0.61958  0.77255  0.48576  0.95510
    224   3.17305  4.63047  4.21525  3.85500  3.14152  4.00259  4.50570  2.34624  3.62260  0.85573  3.15915  4.12894  4.43508  3.98709  3.79612  3.57506  3.46650  2.38777  5.02680  3.75388    224 l - - -
          2.68618  4.42225  2.77519  2.73123  3.46354  2.40513  3.72494  3.29354  2.67741  2.69355  4.24690  2.90347  2.73739  3.18146  2.89801  2.37887  2.77519  2.98518  4.58477  3.61503
          0.03089  3.88848  4.61083  0.61958  0.77255  0.48576  0.95510
    225   1.13456  4.11991  3.38514  3.15506  4.11202  2.93030  4.20384  3.32948  3.18555  3.18656  4.10947  3.29684  3.68119  3.50996  3.45915  2.27278  2.70321  2.90343  5.52598  4.28957    225 a - - -
          2.68618  4.42225  2.77519  2.73123  3.46354  2.40513  3.72494  3.29354  2.67741  2.69355  4.24690  2.90347  2.73739  3.18146  2.89801  2.37887  2.77519  2.98518  4.58477  3.61503
          0.03089  3.88848  4.61083  0.61958  0.77255  0.48576  0.95510
    226   3.01194  4.82684  3.14092  2.90231  3.29560  3.46073  1.10918  3.71735  2.74491  3.20938  4.25344  3.31106  4.01406  3.26870  3.00974  3.08243  3.31578  3.45216  4.76048  3.24598    226 h - - -
          2.68618  4.42225  2.77519  2.73123  3.46354  2.40513  3.72494  3.29354  2.67741  2.69355  4.24690  2.90347  2.73739  3.18146  2.89801  2.37887  2.77519  2.98518  4.58477  3.61503
          0.03089  3.88848  4.61083  0.61958  0.77255  0.48576  0.95510
    227   2.90117  4.35930  4.35701  3.90973  3.48741  4.01578  4.68332  1.79309  3.75857  2.08383  3.37407  4.13488  4.46277  4.09145  3.98704  3.42556  3.21086  1.08996  5.36520  4.10411    227 v - - -
          2.68618  4.42225  2.77519  2.73123  3.46354  2.40513  3.72494  3.29354  2.67741  2.69355  4.24690  2.90347  2.73739  3.18146  2.89801  2.37887  2.77519  2.98518  4.58477  3.61503
          0.03089  3.88848  4.61083  0.61958  0.77255  0.48576  0.95510
    228   2.33516  4.52449  3.03245  2.60345  4.02094  3.25309  3.74017  3.36489  2.12599  3.03968  3.89256  3.03668  3.77919  2.93449  2.85642  2.46445  2.04040  3.02665  5.30729  4.03122    228 t - - -
          2.68618  4.42225  2.77519  2.73123  3.46354  2.40513  3.72494  3.29354  2.67741  2.69355  4.24690  2.90347  2.73739  3.18146  2.89801  2.37887  2.77519  2.98518  4.58477  3.61503
          0.03089  3.88848  4.61083  0.61958  0.77255  0.48576  0.95510
    229   2.42103  4.26619  3.44198  3.19452  3.98270  3.10500  4.21066  3.11177  3.13781  2.97470  4.02405  3.40147  3.80994  3.53179  3.39584  2.62246  1.14506  2.80505  5.41909  4.19928    229 t - - -
          2.68618  4.42225  2.77519  2.73123  3.46354  2.40513  3.72494  3.29354  2.67741  2.69355  4.24690  2.90347  2.73739  3.18146  2.89801  2.37887  2.77519  2.98518  4.58477  3.61503
          0.03089  3.88848  4.61083  0.61958  0.77255  0.48576  0.95510
    230   2.89309  4.87964  2.91313  2.66790  4.05038  3.37638  3.82642  3.68338  2.48753  3.18417  4.21137  3.12785  3.92994  1.20585  2.77148  2.94007  3.18995  3.41200  5.31945  4.01419    230 q - - -
          2.68618  4.42225  2.77519  2.73123  3.46354  2.40513  3.72494  3.29354  2.67741  2.69355  4.24690  2.90347  2.73739  3.18146  2.89801  2.37887  2.77519  2.98518  4.58477  3.61503
          0.03089  3.88848  4.61083  0.61958  0.77255  0.48576  0.95510
    231   3.04122  4.47146  4.39529  3.86014  3.14381  4.18503  4.54231  1.81208  3.68668  1.61536  1.78226  4.14944  4.48580  3.94785  3.88959  3.53102  3.28759  2.08875  5.09297  3.93390    231 l - - -
          2.68618  4.42225  2.77519  2.73123  3.46354  2.40513  3.72494  3.29354  2.67741  2.69355  4.24690  2.90347  2.73739  3.18146  2.89801  2.37887  2.77519  2.98518  4.58477  3.61503
          0.03089  3.88848  4.61083  0.61958  0.77255  0.48576  0.95510
    232   2.82968  5.18004  2.43963  1.47557  4.48343  3.30136  3.65021  3.92427  2.18799  3.45182  4.30180  2.79148  3.82972  2.68571  2.77346  2.77707  3.07922  3.56318  5.61224  4.24236    232 e - - -
          2.68618  4.42225  2.77519  2.73123  3.46354  2.40513  3.72494  3.29354  2.67741  2.69355  4.24690  2.90347  2.73739  3.18146  2.89801  2.37887  2.77519  2.98518  4.58477  3.61503
          0.03089  3.88848  4.61083  0.61958  0.77255  0.48576  0.95510
    233   0.99093  4.19976  3.47861  3.27044  4.06809  3.02392  4.29062  3.19598  3.28710  3.07687  4.10679  3.41608  3.76463  3.62676  3.53664  2.54984  2.82830  2.84761  5.49364  4.29563    233 a - - -
          2.68618  4.42225  2.77519  2.73123  3.46354  2.40513  3.72494  3.29354  2.67741  2.69355  4.24690  2.90347  2.73739  3.18146  2.89801  2.37887  2.77519  2.98518  4.58477  3.61503
          0.03089  3.88848  4.61083  0.61958  0.77255  0.48576  0.95510
    234   3.02599  4.47250  4.35945  3.82186  3.14546  4.15638  4.51877  1.91914  3.64822  1.61863  1.72576  4.11598  4.46566  3.91561  3.85855  3.49867  3.27503  2.08660  5.09006  3.92948    234 l - - -
          2.68618  4.42225  2.77519  2.73123  3.46354  2.40513  3.72494  3.29354  2.67741  2.69355  4.24690  2.90347  2.73739  3.18146  2.89801  2.37887  2.77519  2.98518  4.58477  3.61503
          0.03089  3.88848  4.61083  0.61958  0.77255  0.48576  0.95510
    235   2.67579  4.83862  2.81917  2.11651  4.30367  3.38783  3.56472  3.72826  2.09981  3.25621  4.06019  2.56653  3.80211  2.69460  2.13630  2.66414  2.89945  3.36739  5.41606  4.08630    235 k - - -
          2.68618  4.42225  2.77519  2.73123  3.46354  2.40513  3.72494  3.29354  2.67741  2.69355  4.24690  2.90347  2.73739  3.18146  2.89801  2.37887  2.77519  2.98518  4.58477  3.61503
          0.03089  3.88848  4.61083  0.61958  0.77255  0.48576  0.95510
    236   2.77104  5.05943  2.69368  2.25219  4.38002  3.38804  3.59374  3.79836  2.08869  3.31916  4.14675  2.88383  3.83771  1.84838  2.46062  2.74825  2.99476  3.44781  5.46855  4.15126    236 q - - -
          2.68618  4.42225  2.77519  2.73123  3.46354  2.40513  3.72494  3.29354  2.67741  2.69355  4.24690  2.90347  2.73739  3.18146  2.89801  2.37887  2.77519  2.98518  4.58477  3.61503
          0.03089  3.88848  4.61083  0.61958  0.77255  0.48576  0.95510
    237   2.68448  4.45854  3.36155  3.26288  4.40529  0.70482  4.38236  4.00863  3.44635  3.66080  4.63653  3.52580  3.85019  3.76921  3.68081  2.85682  3.16695  3.53385  5.49639  4.50766    237 g - - -
          2.68618  4.42225  2.77519  2.73123  3.46354  2.40513  3.72494  3.29354  2.67741  2.69355  4.24690  2.90347  2.73739  3.18146  2.89801  2.37887  2.77519  2.98518  4.58477  3.61503
          0.03089  3.88848  4.61083  0.61958  0.77255  0.48576  0.95510
    238   1.22010  4.10626  3.44363  3.16524  4.10302  2.94422  4.19211  3.23227  3.16281  3.12427  4.04353  3.30502  3.68362  3.48740  3.44324  2.35866  2.39629  2.82806  5.51924  4.30442    238 a - - -
          2.68618  4.42225  2.77519  2.73123  3.46354  2.40513  3.72494  3.29354  2.67741  2.69355  4.24690  2.90347  2.73739  3.18146  2.89801  2.37887  2.77519  2.98518  4.58477  3.61503
          0.03089  3.88848  4.61083  0.61958  0.77255  0.48576  0.95510
    239   2.77224  4.52715  3.38111  3.22229  4.21644  3.21374  4.29859  3.76578  3.28092  3.39096  4.44136  3.52748  0.79840  3.66922  3.52481  2.94019  3.21502  3.40935  5.39880  4.33726    239 p - - -
          2.68618  4.42225  2.77519  2.73123  3.46354  2.40513  3.72494  3.29354  2.67741  2.69355  4.24690  2.90347  2.73739  3.18146  2.89801  2.37887  2.77519  2.98518  4.58477  3.61503
          0.03089  3.88848  4.61083  0.61958  0.77255  0.48576  0.95510
    240   2.27667  4.21238  3.48717  3.08270  3.83196  3.16838  4.06674  2.84237  2.98212  2.67536  3.76963  3.33297  3.80719  3.35506  3.28421  2.54325  1.56171  2.48201  5.30666  4.06531    240 t - - -
          2.68618  4.42225  2.77519  2.73123  3.46354  2.40513  3.72494  3.29354  2.67741  2.69355  4.24690  2.90347  2.73739  3.18146  2.89801  2.37887  2.77519  2.98518  4.58477  3.61503
          0.03089  3.88848  4.61083  0.61958  0.77255  0.48576  0.95510
    241   2.45791  4.47916  2.54650  2.59051  4.30250  1.35570  3.97292  3.78076  2.95807  3.44866  4.31477  3.00321  3.72820  3.21441  3.36340  2.50372  2.88756  3.31154  5.59985  4.29817    241 g - - -
          2.68618  4.42225  2.77519  2.73123  3.46354  2.40513  3.72494  3.29354  2.67741  2.69355  4.24690  2.90347  2.73739  3.18146  2.89801  2.37887  2.77519  2.98518  4.58477  3.61503
          0.03089  3.88848  4.61083  0.61958  0.77255  0.48576  0.95510
    242   3.17305  4.63047  4.21525  3.85500  3.14152  4.00259  4.50570  2.34624  3.62260  0.85573  3.15915  4.12894  4.43508  3.98709  3.79612  3.57506  3.46650  2.38777  5.02680  3.75388    242 l - - -
          2.68618  4.42225  2.77519  2.73123  3.46354  2.40513  3.72494  3.29354  2.67741  2.69355  4.24690  2.90347  2.73739  3.18146  2.89801  2.37887  2.77519  2.98518  4.58477  3.61503
          0.03089  3.88848  4.61083  0.61958  0.77255  0.48576  0.95510
    243   2.94363  4.36387  4.43796  3.96622  3.48333  4.11919  4.73303  1.69541  3.82655  2.04978  3.34360  4.20423  4.52331  4.14133  4.05532  3.51405  3.23615  1.10846  5.38259  4.14024    243 v - - -
          2.68618  4.42225  2.77519  2.73123  3.46354  2.40513  3.72494  3.29354  2.67741  2.69355  4.24690  2.90347  2.73739  3.18146  2.89801  2.37887  2.77519  2.98518  4.58477  3.61503
          0.03089  3.88848  4.61083  0.61958  0.77255  0.48576  0.95510
    244   3.27848  4.67549  4.26069  3.97808  0.98588  3.96480  3.88396  2.80003  3.88467  2.16632  3.52772  4.03711  4.42291  4.04819  4.00045  3.54769  3.57956  2.79193  4.12801  2.49291    244 f - - -
          2.68618  4.42225  2.77519  2.73123  3.46354  2.40513  3.72494  3.29354  2.67741  2.69355  4.24690  2.90347  2.73739  3.18146  2.89801  2.37887  2.77519  2.98518  4.58477  3.61503
          0.03089  3.88848  4.61083  0.61958  0.77255  0.48576  0.95510
    245   2.89309  4.87964  2.91313  2.66790  4.05038  3.37638  3.82642  3.68338  2.48753  3.18417  4.21137  3.12785  3.92994  1.20585  2.77148  2.94007  3.18995  3.41200  5.31945  4.01419    245 q - - -
          2.68618  4.42225  2.77519  2.73123  3.46354  2.40513  3.72494  3.29354  2.67741  2.69355  4.24690  2.90347  2.73739  3.18146  2.89801  2.37887  2.77519  2.98518  4.58477  3.61503
          0.03089  3.88848  4.61083  0.61958  0.77255  0.48576  0.95510
    246   2.32261  4.24332  3.22005  3.03637  4.09211  2.97289  4.14587  3.61680  3.11121  3.33572  4.26034  3.25872  3.71297  3.45924  3.39689  1.06718  2.80390  3.14840  5.46328  4.17567    246 s - - -
          2.68618  4.42225  2.77519  2.73123  3.46354  2.40513  3.72494  3.29354  2.67741  2.69355  4.24690  2.90347  2.73739  3.18146  2.89801  2.37887  2.77519  2.98518  4.58477  3.61503
          0.03089  3.88848  4.61083  0.61958  0.77255  0.48576  0.95510
    247   3.04353  4.45759  4.35873  3.97499  3.38480  4.08405  4.70002  1.05830  3.80344  1.96737  3.31747  4.21807  4.51357  4.14998  3.99817  3.58075  3.34234  1.84602  5.27906  4.01885    247 i - - -
          2.68618  4.42225  2.77519  2.73123  3.46354  2.40513  3.72494  3.29354  2.67741  2.69355  4.24690  2.90347  2.73739  3.18146  2.89801  2.37887  2.77519  2.98518  4.58477  3.61503
          0.03089  3.88848  4.61083  0.61958  0.77255  0.48576  0.95510
    248   0.99093  4.19976  3.47861  3.27044  4.06809  3.02392  4.29062  3.19598  3.28710  3.07687  4.10679  3.41608  3.76463  3.62676  3.53664  2.54984  2.82830  2.84761  5.49364  4.29563    248 a - - -
          2.68618  4.42225  2.77519  2.73123  3.46354  2.40513  3.72494  3.29354  2.67741  2.69355  4.24690  2.90347  2.73739  3.18146  2.89801  2.37887  2.77519  2.98518  4.58477  3.61503
          0.03089  3.88848  4.61083  0.61958  0.77255  0.48576  0.95510
    249   2.68448  4.45854  3.36155  3.26288  4.40529  0.70482  4.38236  4.00863  3.44635  3.66080  4.63653  3.52580  3.85019  3.76921  3.68081  2.85682  3.16695  3.53385  5.49639  4.50766    249 g - - -
          2.68618  4.42225  2.77519  2.73123  3.46354  2.40513  3.72494  3.29354  2.67741  2.69355  4.24690  2.90347  2.73739  3.18146  2.89801  2.37887  2.77519  2.98518  4.58477  3.61503
          0.03089  3.88848  4.61083  0.61958  0.77255  0.48576  0.95510
    250   2.24732  4.18897  3.21527  2.99933  4.14719  2.93586  4.11730  3.55163  3.05515  3.29445  4.18899  3.21328  3.67626  3.39993  3.35320  1.19357  2.59662  3.07573  5.52535  4.24942    250 s - - -
          2.68618  4.42225  2.77519  2.73123  3.46354  2.40513  3.72494  3.29354  2.67741  2.69355  4.24690  2.90347  2.73739  3.18146  2.89801  2.37887  2.77519  2.98518  4.58477  3.61503
          0.03089  3.88848  4.61083  0.61958  0.77255  0.48576  0.95510
    251   2.85286  5.17606  2.36397  1.33466  4.44788  3.26550  3.70243  3.92196  2.51205  3.46437  4.35438  2.78238  3.83341  2.62443  2.93576  2.80054  3.12446  3.57183  5.63903  4.24844    251 e - - -
          2.68618  4.42225  2.77519  2.73123  3.46354  2.40513  3.72494  3.29354  2.67741  2.69355  4.24690  2.90347  2.73739  3.18146  2.89801  2.37887  2.77519  2.98518  4.58477  3.61503
          0.03619  3.88848  4.19519  0.61958  0.77255  0.48576  0.95510
    252   2.93714  4.99390  3.17010  2.70249  4.38230  3.50769  3.64859  3.78680  1.17975  3.30482  4.21315  3.12622  3.95578  2.81089  2.18268  2.95822  3.15663  3.47961  5.38720  4.17648    252 k - - -
          2.68618  4.42225  2.77519  2.73123  3.46354  2.40513  3.72494  3.29354  2.67741  2.69355  4.24690  2.90347  2.73739  3.18146  2.89801  2.37887  2.77519  2.98518  4.58477  3.61503
          0.03105  3.88335  4.60569  0.61958  0.77255  0.49051  0.94756
    253   2.07175  4.21305  3.15992  3.00604  4.28482  1.23552  4.18369  3.66805  3.17139  3.40858  4.29864  3.23032  3.68270  3.47462  3.47041  2.45309  2.77446  3.16365  5.60150  4.39679    253 g - - -
          2.68618  4.42225  2.77519  2.73123  3.46354  2.40513  3.72494  3.29354  2.67741  2.69355  4.24690  2.90347  2.73739  3.18146  2.89801  2.37887  2.77519  2.98518  4.58477  3.61503
          0.03105  3.88335  4.60569  0.61958  0.77255  0.49051  0.94756
    254   2.73219  4.72937  2.71389  2.60038  4.09456  3.19106  3.92936  3.80712  2.83388  3.45271  4.40778  1.13895  3.84338  3.20201  3.18902  2.79888  3.11433  3.42824  5.39921  4.04202    254 n - - -
          2.68618  4.42225  2.77519  2.73123  3.46354  2.40513  3.72494  3.29354  2.67741  2.69355  4.24690  2.90347  2.73739  3.18146  2.89801  2.37887  2.77519  2.98518  4.58477  3.61503
          0.03105  3.88335  4.60569  0.61958  0.77255  0.49051  0.94756
    255   2.51087  4.66255  2.74522  2.02818  4.10311  3.25072  3.75032  3.37808  2.57594  3.10139  3.98403  2.94657  3.79587  2.94182  2.98063  2.65433  1.93766  3.05939  5.40727  4.09347    255 t - - -
          2.68618  4.42225  2.77519  2.73123  3.46354  2.40513  3.72494  3.29354  2.67741  2.69355  4.24690  2.90347  2.73739  3.18146  2.89801  2.37887  2.77519  2.98518  4.58477  3.61503
          0.03105  3.88335  4.60569  0.61958  0.77255  0.49051  0.94756
    256   1.06706  4.14571  3.38437  3.16784  4.15384  2.76596  4.22490  3.38151  3.21577  3.22817  4.15238  3.31901  3.69388  3.53677  3.48579  2.44529  2.74019  2.95157  5.52997  4.33138    256 a - - -
          2.68618  4.42225  2.77519  2.73123  3.46354  2.40513  3.72494  3.29354  2.67741  2.69355  4.24690  2.90347  2.73739  3.18146  2.89801  2.37887  2.77519  2.98518  4.58477  3.61503
          0.03105  3.88335  4.60569  0.61958  0.77255  0.49051  0.94756
    257   3.27198  4.67050  4.25365  3.97008  0.99409  3.95946  3.88173  2.79418  3.87681  2.16166  3.52264  4.03134  4.41770  4.04175  3.99385  3.54143  3.57306  2.78570  4.12734  2.49289    257 f - - -
          2.68618  4.42225  2.77519  2.73123  3.46354  2.40513  3.72494  3.29354  2.67741  2.69355  4.24690  2.90347  2.73739  3.18146  2.89801  2.37887  2.77519  2.98518  4.58477  3.61503
          0.03105  3.88335  4.60569  0.61958  0.77255  0.49051  0.94756
    258   2.67812  4.45266  3.35414  3.25483  4.39727  0.71252  4.37459  3.99939  3.43760  3.65220  4.62790  3.51840  3.84415  3.76087  3.67260  2.85032  3.16020  3.52560  5.48970  4.49948    258 g - - -
          2.68618  4.42225  2.77519  2.73123  3.46354  2.40513  3.72494  3.29354  2.67741  2.69355  4.24690  2.90347  2.73739  3.18146  2.89801  2.37887  2.77519  2.98518  4.58477  3.61503
          0.03105  3.88335  4.60569  0.61958  0.77255  0.49051  0.94756
    259   3.05142  4.42384  4.53590  3.99166  2.05931  4.23988  4.41635  1.70004  3.87043  1.56712  2.99146  4.20732  4.50861  4.03156  4.02993  3.57004  3.28404  2.04528  4.81332  3.48672    259 l - - -
          2.68618  4.42225  2.77519  2.73123  3.46354  2.40513  3.72494  3.29354  2.67741  2.69355  4.24690  2.90347  2.73739  3.18146  2.89801  2.37887  2.77519  2.98518  4.58477  3.61503
          0.03105  3.88335  4.60569  0.61958  0.77255  0.49051  0.94756
    260   2.64537  4.96400  2.05954  2.22574  4.38361  3.20478  3.67499  3.84399  2.56558  3.40607  4.22132  2.19450  3.75473  2.83114  3.07332  2.26806  2.69174  3.44198  5.60099  4.19971    260 d - - -
          2.68618  4.42225  2.77519  2.73123  3.46354  2.40513  3.72494  3.29354  2.67741  2.69355  4.24690  2.90347  2.73739  3.18146  2.89801  2.37887  2.77519  2.98518  4.58477  3.61503
          0.03105  3.88335  4.60569  0.61958  0.77255  0.49051  0.94756
    261   1.33471  4.10096  3.35553  3.06976  4.15447  2.28792  4.13537  3.48859  3.12043  3.24245  4.09263  3.23643  3.63949  3.41612  3.42836  2.28000  2.65081  2.91822  5.52135  4.30398    261 a - - -
          2.68618  4.42225  2.77519  2.73123  3.46354  2.40513  3.72494  3.29354  2.67741  2.69355  4.24690  2.90347  2.73739  3.18146  2.89801  2.37887  2.77519  2.98518  4.58477  3.61503
          0.03105  3.88335  4.60569  0.61958  0.77255  0.49051  0.94756
    262   2.49007  4.97612  2.49398  2.21398  4.27059  3.02197  3.58447  3.71686  2.06698  3.26461  4.06058  2.68957  3.75920  2.63746  2.84825  2.54513  2.71864  3.34509  5.45635  4.07833    262 k - - -
          2.68618  4.42225  2.77519  2.73123  3.46354  2.40513  3.72494  3.29354  2.67741  2.69355  4.24690  2.90347  2.73739  3.18146  2.89801  2.37887  2.77519  2.98518  4.58477  3.61503
          0.03105  3.88335  4.60569  0.61958  0.77255  0.49051  0.94756
    263   2.58875  4.34086  2.93123  2.83711  3.46413  3.55596  3.81893  2.44626  2.79343  2.24961  2.75024  3.26523  3.93650  3.11162  3.16438  2.80477  2.62275  2.38674  4.95599  3.71396    263 l - - -
          2.68618  4.42225  2.77519  2.73123  3.46354  2.40513  3.72494  3.29354  2.67741  2.69355  4.24690  2.90347  2.73739  3.18146  2.89801  2.37887  2.77519  2.98518  4.58477  3.61503
          0.03105  3.88335  4.60569  0.61958  0.77255  0.49051  0.94756
    264   3.12717  4.48626  4.59311  4.07760  3.20031  4.35998  4.73139  1.41174  3.90295  1.36786  3.05215  4.34953  4.63094  4.15838  4.08989  3.73032  3.37397  1.87951  5.19856  4.00563    264 l - - -
          2.68618  4.42225  2.77519  2.73123  3.46354  2.40513  3.72494  3.29354  2.67741  2.69355  4.24690  2.90347  2.73739  3.18146  2.89801  2.37887  2.77519  2.98518  4.58477  3.61503
          0.03105  3.88335  4.60569  0.61958  0.77255  0.49051  0.94756
    265   2.21615  4.81369  2.54208  2.31987  4.13642  3.29739  3.62513  3.56060  2.44028  3.15300  3.97062  2.85899  3.76448  2.38447  2.87030  2.33398  2.84592  3.15952  5.38044  4.03150    265 a - - -
          2.68618  4.42225  2.77519  2.73123  3.46354  2.40513  3.72494  3.29354  2.67741  2.69355  4.24690  2.90347  2.73739  3.18146  2.89801  2.37887  2.77519  2.98518  4.58477  3.61503
          0.03105  3.88335  4.60569  0.61958  0.77255  0.49051  0.94756
    266   2.87103  5.28235  2.05479  1.25987  4.58332  3.20413  3.73106  4.05849  2.69138  3.62165  4.49419  2.70784  3.80910  2.90663  3.22047  2.79103  3.15876  3.67600  5.77697  4.34214    266 e - - -
          2.68618  4.42225  2.77519  2.73123  3.46354  2.40513  3.72494  3.29354  2.67741  2.69355  4.24690  2.90347  2.73739  3.18146  2.89801  2.37887  2.77519  2.98518  4.58477  3.61503
          0.03105  3.88335  4.60569  0.61958  0.77255  0.49051  0.94756
    267   0.99820  4.19723  3.47342  3.26505  4.06301  3.02152  4.28584  3.19013  3.28158  3.07126  4.10176  3.41198  3.76175  3.62171  3.53146  2.54737  2.82547  2.84265  5.48907  4.29049    267 a - - -
          2.68618  4.42225  2.77519  2.73123  3.46354  2.40513  3.72494  3.29354  2.67741  2.69355  4.24690  2.90347  2.73739  3.18146  2.89801  2.37887  2.77519  2.98518  4.58477  3.61503
          0.03105  3.88335  4.60569  0.61958  0.77255  0.49051  0.94756
    268   2.61712  4.67905  3.10722  2.52852  3.86025  3.44840  3.60053  3.29648  2.01926  2.91499  3.76070  2.84486  3.82950  2.63951  2.48284  2.68377  2.83787  3.00827  3.97030  3.32634    268 k - - -
          2.68618  4.42225  2.77519  2.73123  3.46354  2.40513  3.72494  3.29354  2.67741  2.69355  4.24690  2.90347  2.73739  3.18146  2.89801  2.37887  2.77519  2.98518  4.58477  3.61503
          0.03105  3.88335  4.60569  0.61958  0.77255  0.49051  0.94756
    269   2.36997  5.10178  1.91407  2.13667  4.38221  3.27010  3.36501  3.84325  2.35440  3.38125  4.18887  2.75026  3.77012  2.62818  2.95948  2.65584  2.95002  3.46383  5.56806  4.16189    269 d - - -
          2.68618  4.42225  2.77519  2.73123  3.46354  2.40513  3.72494  3.29354  2.67741  2.69355  4.24690  2.90347  2.73739  3.18146  2.89801  2.37887  2.77519  2.98518  4.58477  3.61503
          0.03105  3.88335  4.60569  0.61958  0.77255  0.49051  0.94756
    270   2.83650  4.34637  4.06014  3.49785  3.20940  3.93374  4.25551  2.13414  3.36761  1.47659  2.54251  3.82167  4.26772  3.64857  3.62115  3.23433  2.61736  2.14374  4.99226  3.82601    270 l - - -
          2.68618  4.42225  2.77519  2.73123  3.46354  2.40513  3.72494  3.29354  2.67741  2.69355  4.24690  2.90347  2.73739  3.18146  2.89801  2.37887  2.77519  2.98518  4.58477  3.61503
          0.03105  3.88335  4.60569  0.61958  0.77255  0.49051  0.94756
    271   1.19967  4.11195  3.47749  3.18490  4.03334  2.83579  4.18874  3.15954  3.16901  3.05951  3.99918  3.32554  3.70029  3.49466  3.44700  2.42927  2.69883  2.63198  5.46806  4.24269    271 a - - -
          2.68618  4.42225  2.77519  2.73123  3.46354  2.40513  3.72494  3.29354  2.67741  2.69355  4.24690  2.90347  2.73739  3.18146  2.89801  2.37887  2.77519  2.98518  4.58477  3.61503
          0.03105  3.88335  4.60569  0.61958  0.77255  0.49051  0.94756
    272   2.72614  4.43229  3.49410  2.98845  3.34004  3.61961  3.71812  2.74164  2.51952  1.55704  3.34062  3.36556  4.01917  3.12939  2.91523  2.94486  2.96357  2.60063  4.88095  3.58460    272 l - - -
          2.68618  4.42225  2.77519  2.73123  3.46354  2.40513  3.72494  3.29354  2.67741  2.69355  4.24690  2.90347  2.73739  3.18146  2.89801  2.37887  2.77519  2.98518  4.58477  3.61503
          0.03105  3.88335  4.60569  0.61958  0.77255  0.49051  0.94756
    273   2.71814  5.03398  2.83289  2.17519  4.36464  3.40563  3.43442  3.78490  1.79840  3.29443  4.10195  2.89586  3.81926  2.50387  2.37145  2.57275  2.93526  3.42284  5.43576  4.11786    273 k - - -
          2.68618  4.42225  2.77519  2.73123  3.46354  2.40513  3.72494  3.29354  2.67741  2.69355  4.24690  2.90347  2.73739  3.18146  2.89801  2.37887  2.77519  2.98518  4.58477  3.61503
          0.03105  3.88335  4.60569  0.61958  0.77255  0.49051  0.94756
    274   2.55486  4.54179  3.08610  2.47205  3.73957  3.42108  3.57761  3.12192  2.47608  2.64048  3.58726  2.89063  3.81490  2.59104  2.85757  2.59550  2.57626  2.51526  5.08300  3.79952    274 e - - -
          2.68618  4.42225  2.77519  2.73123  3.46354  2.40513  3.72494  3.29354  2.67741  2.69355  4.24690  2.90347  2.73739  3.18146  2.89801  2.37887  2.77519  2.98518  4.58477  3.61503
          0.03105  3.88335  4.60569  0.61958  0.77255  0.49051  0.94756
    275   2.27855  4.22639  3.07915  2.93738  4.27564  1.25610  4.14342  3.76669  3.12641  3.46245  4.32652  3.18315  3.67229  3.42962  3.43589  2.23244  2.76774  3.22643  5.59548  4.35031    275 g - - -
          2.68618  4.42225  2.77519  2.73123  3.46354  2.40513  3.72494  3.29354  2.67741  2.69355  4.24690  2.90347  2.73739  3.18146  2.89801  2.37887  2.77519  2.98518  4.58477  3.61503
          0.03105  3.88335  4.60569  0.61958  0.77255  0.49051  0.94756
    276   2.35755  4.51875  3.08902  2.57715  3.82725  3.34834  3.68488  3.19158  2.49558  2.85821  3.47727  3.03647  3.79815  2.49315  2.85920  2.52900  2.23082  2.89884  5.15893  3.87839    276 t - - -
          2.68618  4.42225  2.77519  2.73123  3.46354  2.40513  3.72494  3.29354  2.67741  2.69355  4.24690  2.90347  2.73739  3.18146  2.89801  2.37887  2.77519  2.98518  4.58477  3.61503
          0.03105  3.88335  4.60569  0.61958  0.77255  0.49051  0.94756
    277   1.35420  4.13928  3.61224  3.25527  3.86832  3.09975  4.20679  2.78315  3.19586  2.79565  3.81435  3.41290  3.79091  3.52475  3.47500  2.50911  2.75024  2.18859  5.38421  4.15142    277 a - - -
          2.68618  4.42225  2.77519  2.73123  3.46354  2.40513  3.72494  3.29354  2.67741  2.69355  4.24690  2.90347  2.73739  3.18146  2.89801  2.37887  2.77519  2.98518  4.58477  3.61503
          0.03105  3.88335  4.60569  0.61958  0.77255  0.49051  0.94756
    278   1.54911  4.15165  3.53997  3.12424  3.81640  3.12932  4.08844  2.84736  3.07312  2.78185  3.74231  3.34470  3.41089  3.39362  3.38045  2.53609  2.67684  2.11724  5.28643  4.06606    278 a - - -
          2.68618  4.42225  2.77519  2.73123  3.46354  2.40513  3.72494  3.29354  2.67741  2.69355  4.24690  2.90347  2.73739  3.18146  2.89801  2.37887  2.77519  2.98518  4.58477  3.61503
          0.03105  3.88335  4.60569  0.61958  0.77255  0.49051  0.94756
    279   2.67812  4.45266  3.35414  3.25483  4.39727  0.71252  4.37459  3.99939  3.43760  3.65220  4.62790  3.51840  3.84415  3.76087  3.67260  2.85032  3.16020  3.52560  5.48970  4.49948    279 g - - -
          2.68618  4.42225  2.77519  2.73123  3.46354  2.40513  3.72494  3.29354  2.67741  2.69355  4.24690  2.90347  2.73739  3.18146  2.89801  2.37887  2.77519  2.98518  4.58477  3.61503
          0.03105  3.88335  4.60569  0.61958  0.77255  0.49051  0.94756
    280   2.76548  4.52120  3.37379  3.21426  4.20880  3.20809  4.29095  3.75684  3.27245  3.38257  4.43276  3.51995  0.80766  3.66090  3.51690  2.93327  3.20786  3.40100  5.39253  4.32956    280 p - - -
          2.68618  4.42225  2.77519  2.73123  3.46354  2.40513  3.72494  3.29354  2.67741  2.69355  4.24690  2.90347  2.73739  3.18146  2.89801  2.37887  2.77519  2.98518  4.58477  3.61503
          0.03105  3.88335  4.60569  0.61958  0.77255  0.49051  0.94756
    281   2.73219  4.72937  2.71389  2.60038  4.09456  3.19106  3.92936  3.80712  2.83388  3.45271  4.40778  1.13895  3.84338  3.20201  3.18902  2.79888  3.11433  3.42824  5.39921  4.04202    281 n - - -
          2.68618  4.42225  2.77519  2.73123  3.46354  2.40513  3.72494  3.29354  2.67741  2.69355  4.24690  2.90347  2.73739  3.18146  2.89801  2.37887  2.77519  2.98518  4.58477  3.61503
          0.03105  3.88335  4.60569  0.61958  0.77255  0.49051  0.94756
    282   2.96300  4.38386  4.40790  3.91073  3.40242  4.14345  4.65844  1.81444  3.75170  1.84383  3.27808  4.17169  4.51602  4.06870  3.98238  3.51843  3.24107  1.17290  5.29891  4.05361    282 v - - -
          2.68618  4.42225  2.77519  2.73123  3.46354  2.40513  3.72494  3.29354  2.67741  2.69355  4.24690  2.90347  2.73739  3.18146  2.89801  2.37887  2.77519  2.98518  4.58477  3.61503
          0.03105  3.88335  4.60569  0.61958  0.77255  0.49051  0.94756
    283   2.97758  4.52458  4.06099  3.65516  3.21222  3.84215  4.38778  2.38890  3.42269  1.80516  1.35725  3.93135  4.30272  3.80379  3.62675  3.32787  3.28304  2.39630  5.05456  3.81735    283 m - - -
          2.68618  4.42225  2.77519  2.73123  3.46354  2.40513  3.72494  3.29354  2.67741  2.69355  4.24690  2.90347  2.73739  3.18146  2.89801  2.37887  2.77519  2.98518  4.58477  3.61503
          0.03105  3.88335  4.60569  0.61958  0.77255  0.49051  0.94756
    284   3.26254  4.74713  3.85416  3.58545  2.29333  3.84270  3.62323  3.27021  3.44265  2.72137  3.94408  3.73666  4.31622  3.74609  3.62419  3.39821  3.54923  3.14126  3.93755  0.94790    284 y - - -
          2.68618  4.42225  2.77519  2.73123  3.46354  2.40513  3.72494  3.29354  2.67741  2.69355  4.24690  2.90347  2.73739  3.18146  2.89801  2.37887  2.77519  2.98518  4.58477  3.61503
          0.03105  3.88335  4.60569  0.61958  0.77255  0.49051  0.94756
    285   3.27198  4.67050  4.25365  3.97008  0.99409  3.95946  3.88173  2.79418  3.87681  2.16166  3.52264  4.03134  4.41770  4.04175  3.99385  3.54143  3.57306  2.78570  4.12734  2.49289    285 f - - -
          2.68618  4.42225  2.77519  2.73123  3.46354  2.40513  3.72494  3.29354  2.67741  2.69355  4.24690  2.90347  2.73739  3.18146  2.89801  2.37887  2.77519  2.98518  4.58477  3.61503
          0.03105  3.88335  4.60569  0.61958  0.77255  0.49051  0.94756
    286   2.96135  5.07503  2.49175  1.01001  4.42256  3.28086  3.86840  3.87861  2.75027  3.49390  4.46729  2.93865  3.88591  3.08372  3.16037  2.94254  3.26561  3.56126  5.59207  4.31413    286 e - - -
          2.68618  4.42225  2.77519  2.73123  3.46354  2.40513  3.72494  3.29354  2.67741  2.69355  4.24690  2.90347  2.73739  3.18146  2.89801  2.37887  2.77519  2.98518  4.58477  3.61503
          0.03105  3.88335  4.60569  0.61958  0.77255  0.49051  0.94756
    287   2.41830  4.26345  3.43746  3.18979  3.97821  3.10241  4.20632  3.10665  3.13298  2.96976  4.01946  3.39754  3.80696  3.52722  3.39124  2.61967  1.15361  2.80047  5.41505  4.19479    287 t - - -
          2.68618  4.42225  2.77519  2.73123  3.46354  2.40513  3.72494  3.29354  2.67741  2.69355  4.24690  2.90347  2.73739  3.18146  2.89801  2.37887  2.77519  2.98518  4.58477  3.61503
          0.03105  3.88335  4.60569  0.61958  0.77255  0.49051  0.94756
    288   2.67812  4.45266  3.35414  3.25483  4.39727  0.71252  4.37459  3.99939  3.43760  3.65220  4.62790  3.51840  3.84415  3.76087  3.67260  2.85032  3.16020  3.52560  5.48970  4.49948    288 g - - -
          2.68618  4.42225  2.77519  2.73123  3.46354  2.40513  3.72494  3.29354  2.67741  2.69355  4.24690  2.90347  2.73739  3.18146  2.89801  2.37887  2.77519  2.98518  4.58477  3.61503
          0.03105  3.88335  4.60569  0.61958  0.77255  0.49051  0.94756
    289   2.84283  4.96436  2.72264  2.40411  4.21188  3.35848  3.71371  3.71468  2.34821  3.25521  4.19475  2.97096  3.88582  1.45665  2.65822  2.85306  3.11004  3.41072  5.41919  4.09965    289 q - - -
          2.68618  4.42225  2.77519  2.73123  3.46354  2.40513  3.72494  3.29354  2.67741  2.69355  4.24690  2.90347  2.73739  3.18146  2.89801  2.37887  2.77519  2.98518  4.58477  3.61503
          0.03105  3.88335  4.60569  0.61958  0.77255  0.49051  0.94756
    290   2.67812  4.45266  3.35414  3.25483  4.39727  0.71252  4.37459  3.99939  3.43760  3.65220  4.62790  3.51840  3.84415  3.76087  3.67260  2.85032  3.16020  3.52560  5.48970  4.49948    290 g - - -
          2.68618  4.42225  2.77519  2.73123  3.46354  2.40513  3.72494  3.29354  2.67741  2.69355  4.24690  2.90347  2.73739  3.18146  2.89801  2.37887  2.77519  2.98518  4.58477  3.61503
          0.03105  3.88335  4.60569  0.61958  0.77255  0.49051  0.94756
    291   2.13252  4.17708  3.21331  3.00429  4.15814  2.92351  4.12718  3.55768  3.07844  3.30418  4.19590  3.21246  3.66836  3.41158  3.37756  1.19911  2.71903  3.07510  5.53563  4.26417    291 s - - -
          2.68618  4.42225  2.77519  2.73123  3.46354  2.40513  3.72494  3.29354  2.67741  2.69355  4.24690  2.90347  2.73739  3.18146  2.89801  2.37887  2.77519  2.98518  4.58477  3.61503
          0.03105  3.88335  4.60569  0.61958  0.77255  0.49051  0.94756
    292   2.96135  5.07503  2.49175  1.01001  4.42256  3.28086  3.86840  3.87861  2.75027  3.49390  4.46729  2.93865  3.88591  3.08372  3.16037  2.94254  3.26561  3.56126  5.59207  4.31413    292 e - - -
          2.68618  4.42225  2.77519  2.73123  3.46354  2.40513  3.72494  3.29354  2.67741  2.69355  4.24690  2.90347  2.73739  3.18146  2.89801  2.37887  2.77519  2.98518  4.58477  3.61503
          0.03105  3.88335  4.60569  0.61958  0.77255  0.49051  0.94756
    293   3.08038  4.57386  4.10699  3.66270  2.93090  4.04475  4.23594  2.35248  3.42575  1.04182  3.09504  3.95177  4.40235  3.77854  3.63203  3.44601  3.33511  2.38730  4.76741  3.17254    293 l - - -
          2.68618  4.42225  2.77519  2.73123  3.46354  2.40513  3.72494  3.29354  2.67741  2.69355  4.24690  2.90347  2.73739  3.18146  2.89801  2.37887  2.77519  2.98518  4.58477  3.61503
          0.03105  3.88335  4.60569  0.61958  0.77255  0.49051  0.94756
    294   2.27336  4.22220  3.15744  2.94303  4.16337  2.94776  4.08723  3.63776  3.02546  3.33143  4.20850  3.18845  3.36272  3.36397  3.33653  1.18702  2.74519  3.14467  5.51304  4.24341    294 s - - -
          2.68618  4.42225  2.77519  2.73123  3.46354  2.40513  3.72494  3.29354  2.67741  2.69355  4.24690  2.90347  2.73739  3.18146  2.89801  2.37887  2.77519  2.98518  4.58477  3.61503
          0.04747  3.88335  3.65819  0.61958  0.77255  0.49051  0.94756
    295   2.12009  4.16927  3.20265  2.99220  4.14605  2.91668  4.11529  3.54073  3.06538  3.28916  4.18140  3.20232  3.66028  3.39913  3.36509  1.22648  2.71037  3.06124  5.52402  4.25279    295 s - - -
          2.68618  4.42225  2.77519  2.73123  3.46354  2.40513  3.72494  3.29354  2.67741  2.69355  4.24690  2.90347  2.73739  3.18146  2.89801  2.37887  2.77519  2.98518  4.58477  3.61503
          0.03156  3.86743  4.58978  0.61958  0.77255  0.48150  0.96196
    296   2.87753  5.42576  1.43308  1.79166  4.71231  3.12547  3.70805  4.22568  2.71816  3.73382  4.58271  2.47778  3.78943  2.87485  3.30650  2.76771  3.16545  3.80476  5.89956  4.39906    296 d - - -
          2.68618  4.42225  2.77519  2.73123  3.46354  2.40513  3.72494  3.29354  2.67741  2.69355  4.24690  2.90347  2.73739  3.18146  2.89801  2.37887  2.77519  2.98518  4.58477  3.61503
          0.03105  3.88335  4.60569  0.61958  0.77255  0.49051  0.94756
    297   1.06706  4.14571  3.38437  3.16784  4.15384  2.76596  4.22490  3.38151  3.21577  3.22817  4.15238  3.31901  3.69388  3.53677  3.48579  2.44529  2.74019  2.95157  5.52997  4.33138    297 a - - -
          2.68618  4.42225  2.77519  2.73123  3.46354  2.40513  3.72494  3.29354  2.67741  2.69355  4.24690  2.90347  2.73739  3.18146  2.89801  2.37887  2.77519  2.98518  4.58477  3.61503
          0.03105  3.88335  4.60569  0.61958  0.77255  0.49051  0.94756
    298   2.77931  4.85767  2.75868  2.50377  3.61392  3.35406  1.78494  3.66981  2.47103  3.22282  4.13031  2.56020  3.87996  2.94504  2.80947  2.80549  3.05813  3.34761  5.02568  3.52542    298 h - - -
          2.68618  4.42225  2.77519  2.73123  3.46354  2.40513  3.72494  3.29354  2.67741  2.69355  4.24690  2.90347  2.73739  3.18146  2.89801  2.37887  2.77519  2.98518  4.58477  3.61503
          0.03105  3.88335  4.60569  0.61958  0.77255  0.49051  0.94756
    299   2.76474  4.53534  3.40441  2.89541  2.37505  3.63330  2.58223  3.09556  2.83996  2.69662  3.65193  2.89167  4.01400  3.15037  3.19358  2.84802  2.99558  2.86987  4.25747  2.21229    299 y - - -
          2.68618  4.42225  2.77519  2.73123  3.46354  2.40513  3.72494  3.29354  2.67741  2.69355  4.24690  2.90347  2.73739  3.18146  2.89801  2.37887  2.77519  2.98518  4.58477  3.61503
          0.03105  3.88335  4.60569  0.61958  0.77255  0.49051  0.94756
    300   2.53531  4.61367  2.38695  2.45395  4.32952  1.46098  3.89287  3.82286  2.86974  3.45852  4.31778  2.80355  3.74305  3.11467  3.31140  2.60544  2.93305  3.37334  5.61097  4.27880    300 g - - -
          2.68618  4.42225  2.77519  2.73123  3.46354  2.40513  3.72494  3.29354  2.67741  2.69355  4.24690  2.90347  2.73739  3.18146  2.89801  2.37887  2.77519  2.98518  4.58477  3.61503
          0.03105  3.88335  4.60569  0.61958  0.77255  0.49051  0.94756
    301   1.88450  3.62907  3.85298  3.33651  3.55589  3.42001  4.15608  2.27899  3.25082  2.47131  3.47974  3.56044  3.96598  3.53876  3.53118  2.78226  2.65911  1.78666  5.10909  3.89931    301 v - - -
          2.68618  4.42225  2.77519  2.73123  3.46354  2.40513  3.72494  3.29354  2.67741  2.69355  4.24690  2.90347  2.73739  3.18146  2.89801  2.37887  2.77519  2.98518  4.58477  3.61503
          0.03105  3.88335  4.60569  0.61958  0.77255  0.49051  0.94756
    302   3.00103  5.13138  0.90259  2.34127  4.50979  3.21868  3.94026  4.10038  3.02637  3.70670  4.68490  2.89825  3.87222  3.17931  3.54419  2.96206  3.33978  3.73835  5.67630  4.38070    302 d - - -
          2.68618  4.42225  2.77519  2.73123  3.46354  2.40513  3.72494  3.29354  2.67741  2.69355  4.24690  2.90347  2.73739  3.18146  2.89801  2.37887  2.77519  2.98518  4.58477  3.61503
          0.03105  3.88335  4.60569  0.61958  0.77255  0.49051  0.94756
    303   2.84283  4.96436  2.72264  2.40411  4.21188  3.35848  3.71371  3.71468  2.34821  3.25521  4.19475  2.97096  3.88582  1.45665  2.65822  2.85306  3.11004  3.41072  5.41919  4.09965    303 q - - -
          2.68618  4.42225  2.77519  2.73123  3.46354  2.40513  3.72494  3.29354  2.67741  2.69355  4.24690  2.90347  2.73739  3.18146  2.89801  2.37887  2.77519  2.98518  4.58477  3.61503
          0.03105  3.88335  4.60569  0.61958  0.77255  0.49051  0.94756
    304   2.95784  4.39736  4.35726  3.87461  3.34980  4.09436  4.60936  1.91453  3.70992  1.66844  3.24114  4.13321  4.48021  4.02632  3.93356  3.47949  3.23970  1.26410  5.24200  3.99764    304 v - - -
          2.68618  4.42225  2.77519  2.73123  3.46354  2.40513  3.72494  3.29354  2.67741  2.69355  4.24690  2.90347  2.73739  3.18146  2.89801  2.37887  2.77519  2.98518  4.58477  3.61503
          0.03105  3.88335  4.60569  0.61958  0.77255  0.49051  0.94756
    305   2.41830  4.26345  3.43746  3.18979  3.97821  3.10241  4.20632  3.10665  3.13298  2.96976  4.01946  3.39754  3.80696  3.52722  3.39124  2.61967  1.15361  2.80047  5.41505  4.19479    305 t - - -
          2.68618  4.42225  2.77519  2.73123  3.46354  2.40513  3.72494  3.29354  2.67741  2.69355  4.24690  2.90347  2.73739  3.18146  2.89801  2.37887  2.77519  2.98518  4.58477  3.61503
          0.03105  3.88335  4.60569  0.61958  0.77255  0.49051  0.94756
    306   3.03301  4.53111  4.22154  3.72170  3.10208  4.06213  4.41787  2.24249  3.48079  1.54901  1.60396  4.02078  4.41301  3.81977  3.69182  3.43824  3.29476  2.27936  5.02347  3.79937    306 l - - -
          2.68618  4.42225  2.77519  2.73123  3.46354  2.40513  3.72494  3.29354  2.67741  2.69355  4.24690  2.90347  2.73739  3.18146  2.89801  2.37887  2.77519  2.98518  4.58477  3.61503
          0.03105  3.88335  4.60569  0.61958  0.77255  0.49051  0.94756
    307   2.96135  5.07503  2.49175  1.01001  4.42256  3.28086  3.86840  3.87861  2.75027  3.49390  4.46729  2.93865  3.88591  3.08372  3.16037  2.94254  3.26561  3.56126  5.59207  4.31413    307 e - - -
          2.68618  4.42225  2.77519  2.73123  3.46354  2.40513  3.72494  3.29354  2.67741  2.69355  4.24690  2.90347  2.73739  3.18146  2.89801  2.37887  2.77519  2.98518  4.58477  3.61503
          0.03105  3.88335  4.60569  0.61958  0.77255  0.49051  0.94756
    308   0.99820  4.19723  3.47342  3.26505  4.06301  3.02152  4.28584  3.19013  3.28158  3.07126  4.10176  3.41198  3.76175  3.62171  3.53146  2.54737  2.82547  2.84265  5.48907  4.29049    308 a - - -
          2.68618  4.42225  2.77519  2.73123  3.46354  2.40513  3.72494  3.29354  2.67741  2.69355  4.24690  2.90347  2.73739  3.18146  2.89801  2.37887  2.77519  2.98518  4.58477  3.61503
          0.03105  3.88335  4.60569  0.61958  0.77255  0.49051  0.94756
    309   3.01745  4.85613  3.50918  3.01777  4.21346  3.50356  3.83171  3.75579  2.24115  3.26973  4.26947  3.37676  4.00548  3.05137  0.96191  3.10100  3.28257  3.47923  5.29200  4.13830    309 r - - -
          2.68618  4.42225  2.77519  2.73123  3.46354  2.40513  3.72494  3.29354  2.67741  2.69355  4.24690  2.90347  2.73739  3.18146  2.89801  2.37887  2.77519  2.98518  4.58477  3.61503
          0.03105  3.88335  4.60569  0.61958  0.77255  0.49051  0.94756
    310   2.59825  0.91865  4.11999  3.86199  3.85067  3.21906  4.50666  2.99625  3.68894  2.91131  4.03289  3.84607  3.92688  4.03457  3.81144  2.86995  3.06591  2.74013  5.26467  4.13832    310 c - - -
          2.68618  4.42225  2.77519  2.73123  3.46354  2.40513  3.72494  3.29354  2.67741  2.69355  4.24690  2.90347  2.73739  3.18146  2.89801  2.37887  2.77519  2.98518  4.58477  3.61503
          0.03105  3.88335  4.60569  0.61958  0.77255  0.49051  0.94756
    311   3.26254  4.74713  3.85416  3.58545  2.29333  3.84270  3.62323  3.27021  3.44265  2.72137  3.94408  3.73666  4.31622  3.74609  3.62419  3.39821  3.54923  3.14126  3.93755  0.94790    311 y - - -
          2.68618  4.42225  2.77519  2.73123  3.46354  2.40513  3.72494  3.29354  2.67741  2.69355  4.24690  2.90347  2.73739  3.18146  2.89801  2.37887  2.77519  2.98518  4.58477  3.61503
          0.03105  3.88335  4.60569  0.61958  0.77255  0.49051  0.94756
    312   2.67812  4.45266  3.35414  3.25483  4.39727  0.71252  4.37459  3.99939  3.43760  3.65220  4.62790  3.51840  3.84415  3.76087  3.67260  2.85032  3.16020  3.52560  5.48970  4.49948    312 g - - -
          2.68618  4.42225  2.77519  2.73123  3.46354  2.40513  3.72494  3.29354  2.67741  2.69355  4.24690  2.90347  2.73739  3.18146  2.89801  2.37887  2.77519  2.98518  4.58477  3.61503
          0.03105  3.88335  4.60569  0.61958  0.77255  0.49051  0.94756
    313   3.22074  4.62032  4.37155  3.96447  1.30612  4.14905  3.91013  2.52790  3.81722  1.75099  3.25025  4.05369  4.49810  3.97701  3.95939  3.55014  3.47889  2.55200  4.16417  2.54580    313 f - - -
          2.68618  4.42225  2.77519  2.73123  3.46354  2.40513  3.72494  3.29354  2.67741  2.69355  4.24690  2.90347  2.73739  3.18146  2.89801  2.37887  2.77519  2.98518  4.58477  3.61503
          0.03105  3.88335  4.60569  0.61958  0.77255  0.49051  0.94756
    314   1.08007  4.14088  3.37478  3.15651  4.16192  2.72021  4.21813  3.40396  3.20964  3.23989  4.15439  3.30901  3.68693  3.52707  3.48285  2.43481  2.73131  2.96468  5.53427  4.33555    314 a - - -
          2.68618  4.42225  2.77519  2.73123  3.46354  2.40513  3.72494  3.29354  2.67741  2.69355  4.24690  2.90347  2.73739  3.18146  2.89801  2.37887  2.77519  2.98518  4.58477  3.61503
          0.03105  3.88335  4.60569  0.61958  0.77255  0.49051  0.94756
    315   2.93901  5.00674  3.19395  2.70083  4.39979  3.52162  3.63182  3.79629  1.20154  3.30515  4.20494  3.12320  3.95714  2.78947  2.12652  2.95665  3.15048  3.48746  5.38653  4.17923    315 k - - -
          2.68618  4.42225  2.77519  2.73123  3.46354  2.40513  3.72494  3.29354  2.67741  2.69355  4.24690  2.90347  2.73739  3.18146  2.89801  2.37887  2.77519  2.98518  4.58477  3.61503
          0.03105  3.88335  4.60569  0.61958  0.77255  0.49051  0.94756
    316   2.67069  4.87433  3.08137  2.48450  4.16177  3.46337  3.45380  3.56332  1.86863  3.12087  3.95105  2.90462  3.84605  2.71514  2.04725  2.72528  2.81614  3.24403  5.29782  3.55649    316 k - - -
          2.68618  4.42225  2.77519  2.73123  3.46354  2.40513  3.72494  3.29354  2.67741  2.69355  4.24690  2.90347  2.73739  3.18146  2.89801  2.37887  2.77519  2.98518  4.58477  3.61503
          0.03105  3.88335  4.60569  0.61958  0.77255  0.49051  0.94756
    317   3.43350  4.70853  4.49543  4.12263  1.26570  4.24444  3.39941  3.19047  3.96566  2.55868  3.77216  3.93959  4.55029  3.96957  4.02646  3.58664  3.65083  3.09269  3.28331  1.43646    317 f - - -
          2.68618  4.42225  2.77519  2.73123  3.46354  2.40513  3.72494  3.29354  2.67741  2.69355  4.24690  2.90347  2.73739  3.18146  2.89801  2.37887  2.77519  2.98518  4.58477  3.61503
          0.03105  3.88335  4.60569  0.61958  0.77255  0.49051  0.94756
    318   2.92004  5.31411  1.15019  2.03721  4.63016  3.17681  3.78538  4.13177  2.82996  3.71179  4.61681  2.70301  3.81823  2.97741  3.39870  2.83227  3.23000  3.74479  5.84040  4.39637    318 d - - -
          2.68618  4.42225  2.77519  2.73123  3.46354  2.40513  3.72494  3.29354  2.67741  2.69355  4.24690  2.90347  2.73739  3.18146  2.89801  2.37887  2.77519  2.98518  4.58477  3.61503
          0.03105  3.88335  4.60569  0.61958  0.77255  0.49051  0.94756
    319   2.76548  4.52120  3.37379  3.21426  4.20880  3.20809  4.29095  3.75684  3.27245  3.38257  4.43276  3.51995  0.80766  3.66090  3.51690  2.93327  3.20786  3.40100  5.39253  4.32956    319 p - - -
          2.68618  4.42225  2.77519  2.73123  3.46354  2.40513  3.72494  3.29354  2.67741  2.69355  4.24690  2.90347  2.73739  3.18146  2.89801  2.37887  2.77519  2.98518  4.58477  3.61503
          0.03105  3.88335  4.60569  0.61958  0.77255  0.49051  0.94756
    320   3.33241  4.68400  4.32943  3.95725  1.15726  4.16077  3.52930  2.97352  3.82254  2.33372  3.60741  3.91730  4.49824  3.91420  3.93898  3.52931  3.56879  2.92172  3.72761  1.82892    320 f - - -
          2.68618  4.42225  2.77519  2.73123  3.46354  2.40513  3.72494  3.29354  2.67741  2.69355  4.24690  2.90347  2.73739  3.18146  2.89801  2.37887  2.77519  2.98518  4.58477  3.61503
          0.03105  3.88335  4.60569  0.61958  0.77255  0.49051  0.94756
    321   3.16697  4.53701  4.60359  4.04335  3.07924  4.38876  4.68719  1.84919  3.89293  1.09310  2.54068  4.34030  4.60749  4.08301  4.07040  3.72409  3.39366  2.10814  5.11687  4.00996    321 l - - -
          2.68618  4.42225  2.77519  2.73123  3.46354  2.40513  3.72494  3.29354  2.67741  2.69355  4.24690  2.90347  2.73739  3.18146  2.89801  2.37887  2.77519  2.98518  4.58477  3.61503
          0.03105  3.88335  4.60569  0.61958  0.77255  0.49051  0.94756
    322   2.81661  4.35604  4.14048  3.80379  3.55786  3.73526  4.60358  2.04927  3.67174  2.24289  3.52120  3.99192  4.29506  4.03069  3.88323  3.23936  3.17782  1.01129  5.34419  4.07655    322 v - - -
          2.68618  4.42225  2.77519  2.73123  3.46354  2.40513  3.72494  3.29354  2.67741  2.69355  4.24690  2.90347  2.73739  3.18146  2.89801  2.37887  2.77519  2.98518  4.58477  3.61503
          0.03105  3.88335  4.60569  0.61958  0.77255  0.49051  0.94756
    323   2.73219  4.72937  2.71389  2.60038  4.09456  3.19106  3.92936  3.80712  2.83388  3.45271  4.40778  1.13895  3.84338  3.20201  3.18902  2.79888  3.11433  3.42824  5.39921  4.04202    323 n - - -
          2.68618  4.42225  2.77519  2.73123  3.46354  2.40513  3.72494  3.29354  2.67741  2.69355  4.24690  2.90347  2.73739  3.18146  2.89801  2.37887  2.77519  2.98518  4.58477  3.61503
          0.03105  3.88335  4.60569  0.61958  0.77255  0.49051  0.94756
    324   2.41830  4.26345  3.43746  3.18979  3.97821  3.10241  4.20632  3.10665  3.13298  2.96976  4.01946  3.39754  3.80696  3.52722  3.39124  2.61967  1.15361  2.80047  5.41505  4.19479    324 t - - -
          2.68618  4.42225  2.77519  2.73123  3.46354  2.40513  3.72494  3.29354  2.67741  2.69355  4.24690  2.90347  2.73739  3.18146  2.89801  2.37887  2.77519  2.98518  4.58477  3.61503
          0.03105  3.88335  4.60569  0.61958  0.77255  0.49051  0.94756
    325   2.81661  4.35604  4.14048  3.80379  3.55786  3.73526  4.60358  2.04927  3.67174  2.24289  3.52120  3.99192  4.29506  4.03069  3.88323  3.23936  3.17782  1.01129  5.34419  4.07655    325 v - - -
          2.68618  4.42225  2.77519  2.73123  3.46354  2.40513  3.72494  3.29354  2.67741  2.69355  4.24690  2.90347  2.73739  3.18146  2.89801  2.37887  2.77519  2.98518  4.58477  3.61503
          0.03105  3.88335  4.60569  0.61958  0.77255  0.49051  0.94756
    326   2.81661  4.35604  4.14048  3.80379  3.55786  3.73526  4.60358  2.04927  3.67174  2.24289  3.52120  3.99192  4.29506  4.03069  3.88323  3.23936  3.17782  1.01129  5.34419  4.07655    326 v - - -
          2.68618  4.42225  2.77519  2.73123  3.46354  2.40513  3.72494  3.29354  2.67741  2.69355  4.24690  2.90347  2.73739  3.18146  2.89801  2.37887  2.77519  2.98518  4.58477  3.61503
          0.03105  3.88335  4.60569  0.61958  0.77255  0.49051  0.94756
    327   2.67812  4.45266  3.35414  3.25483  4.39727  0.71252  4.37459  3.99939  3.43760  3.65220  4.62790  3.51840  3.84415  3.76087  3.67260  2.85032  3.16020  3.52560  5.48970  4.49948    327 g - - -
          2.68618  4.42225  2.77519  2.73123  3.46354  2.40513  3.72494  3.29354  2.67741  2.69355  4.24690  2.90347  2.73739  3.18146  2.89801  2.37887  2.77519  2.98518  4.58477  3.61503
          0.03105  3.88335  4.60569  0.61958  0.77255  0.49051  0.94756
    328   3.27198  4.67050  4.25365  3.97008  0.99409  3.95946  3.88173  2.79418  3.87681  2.16166  3.52264  4.03134  4.41770  4.04175  3.99385  3.54143  3.57306  2.78570  4.12734  2.49289    328 f - - -
          2.68618  4.42225  2.77519  2.73123  3.46354  2.40513  3.72494  3.29354  2.67741  2.69355  4.24690  2.90347  2.73739  3.18146  2.89801  2.37887  2.77519  2.98518  4.58477  3.61503
          0.03105  3.88335  4.60569  0.61958  0.77255  0.49051  0.94756
    329   3.03953  4.45505  4.35139  3.96748  3.38136  4.07848  4.69348  1.06454  3.79584  1.96501  3.31486  4.21129  4.50851  4.14291  3.99115  3.57470  3.33845  1.84590  5.27454  4.01388    329 i - - -
          2.68618  4.42225  2.77519  2.73123  3.46354  2.40513  3.72494  3.29354  2.67741  2.69355  4.24690  2.90347  2.73739  3.18146  2.89801  2.37887  2.77519  2.98518  4.58477  3.61503
          0.03105  3.88335  4.60569  0.61958  0.77255  0.49051  0.94756
    330   2.67812  4.45266  3.35414  3.25483  4.39727  0.71252  4.37459  3.99939  3.43760  3.65220  4.62790  3.51840  3.84415  3.76087  3.67260  2.85032  3.16020  3.52560  5.48970  4.49948    330 g - - -
          2.68618  4.42225  2.77519  2.73123  3.46354  2.40513  3.72494  3.29354  2.67741  2.69355  4.24690  2.90347  2.73739  3.18146  2.89801  2.37887  2.77519  2.98518  4.58477  3.61503
          0.03105  3.88335  4.60569  0.61958  0.77255  0.49051  0.94756
    331   2.76548  4.52120  3.37379  3.21426  4.20880  3.20809  4.29095  3.75684  3.27245  3.38257  4.43276  3.51995  0.80766  3.66090  3.51690  2.93327  3.20786  3.40100  5.39253  4.32956    331 p - - -
          2.68618  4.42225  2.77519  2.73123  3.46354  2.40513  3.72494  3.29354  2.67741  2.69355  4.24690  2.90347  2.73739  3.18146  2.89801  2.37887  2.77519  2.98518  4.58477  3.61503
          0.03105  3.88335  4.60569  0.61958  0.77255  0.49051  0.94756
    332   2.96135  5.07503  2.49175  1.01001  4.42256  3.28086  3.86840  3.87861  2.75027  3.49390  4.46729  2.93865  3.88591  3.08372  3.16037  2.94254  3.26561  3.56126  5.59207  4.31413    332 e - - -
          2.68618  4.42225  2.77519  2.73123  3.46354  2.40513  3.72494  3.29354  2.67741  2.69355  4.24690  2.90347  2.73739  3.18146  2.89801  2.37887  2.77519  2.98518  4.58477  3.61503
          0.03105  3.88335  4.60569  0.61958  0.77255  0.49051  0.94756
    333   3.25361  4.73105  3.95359  3.63528  2.12603  3.94535  3.53829  3.17080  3.48898  2.61357  3.84088  3.74090  4.37060  3.73931  3.67275  3.38977  3.52279  3.05547  3.81649  1.03810    333 y - - -
          2.68618  4.42225  2.77519  2.73123  3.46354  2.40513  3.72494  3.29354  2.67741  2.69355  4.24690  2.90347  2.73739  3.18146  2.89801  2.37887  2.77519  2.98518  4.58477  3.61503
          0.03105  3.88335  4.60569  0.61958  0.77255  0.49051  0.94756
    334   3.16731  4.62627  4.20700  3.84675  3.13960  3.99606  4.49907  2.34407  3.61440  0.86192  3.15888  4.12118  4.42944  3.98012  3.78875  3.56796  3.46101  2.38426  5.02299  3.74887    334 l - - -
          2.68618  4.42225  2.77519  2.73123  3.46354  2.40513  3.72494  3.29354  2.67741  2.69355  4.24690  2.90347  2.73739  3.18146  2.89801  2.37887  2.77519  2.98518  4.58477  3.61503
          0.03105  3.88335  4.60569  0.61958  0.77255  0.49051  0.94756
    335   3.26254  4.74713  3.85416  3.58545  2.29333  3.84270  3.62323  3.27021  3.44265  2.72137  3.94408  3.73666  4.31622  3.74609  3.62419  3.39821  3.54923  3.14126  3.93755  0.94790    335 y - - -
          2.68618  4.42225  2.77519  2.73123  3.46354  2.40513  3.72494  3.29354  2.67741  2.69355  4.24690  2.90347  2.73739  3.18146  2.89801  2.37887  2.77519  2.98518  4.58477  3.61503
          0.03105  3.88335  4.60569  0.61958  0.77255  0.49051  0.94756
    336   2.85735  5.24629  1.22257  2.12458  4.56656  3.15617  3.77003  4.14052  2.81040  3.70689  4.59102  2.46913  3.80005  2.96225  3.37683  2.78287  3.17786  3.72861  5.81152  4.33575    336 d - - -
          2.68618  4.42225  2.77519  2.73123  3.46354  2.40513  3.72494  3.29354  2.67741  2.69355  4.24690  2.90347  2.73739  3.18146  2.89801  2.37887  2.77519  2.98518  4.58477  3.61503
          0.03105  3.88335  4.60569  0.61958  0.77255  0.49051  0.94756
    337   2.11811  4.17390  3.21681  3.00551  4.16235  2.92168  4.12772  3.55619  3.07934  3.30377  4.19342  3.21232  3.66661  3.41110  3.37906  1.20544  2.71568  3.07265  5.53877  4.26995    337 s - - -
          2.68618  4.42225  2.77519  2.73123  3.46354  2.40513  3.72494  3.29354  2.67741  2.69355  4.24690  2.90347  2.73739  3.18146  2.89801  2.37887  2.77519  2.98518  4.58477  3.61503
          0.03105  3.88335  4.60569  0.61958  0.77255  0.49051  0.94756
    338   2.87578  4.99791  2.99889  2.58858  4.37752  3.46005  3.63034  3.78442  1.28678  3.29993  4.18773  3.04104  3.76391  2.67482  2.31671  2.88569  3.10244  3.46387  5.41545  4.16939    338 k - - -
          2.68618  4.42225  2.77519  2.73123  3.46354  2.40513  3.72494  3.29354  2.67741  2.69355  4.24690  2.90347  2.73739  3.18146  2.89801  2.37887  2.77519  2.98518  4.58477  3.61503
          0.03105  3.88335  4.60569  0.61958  0.77255  0.49051  0.94756
    339   2.88906  4.87541  2.90979  2.66451  4.04546  3.37302  3.82297  3.67771  2.48450  3.17900  4.20638  3.12440  3.92652  1.21484  2.76854  2.93627  3.18594  3.40665  5.31545  4.00987    339 q - - -
          2.68618  4.42225  2.77519  2.73123  3.46354  2.40513  3.72494  3.29354  2.67741  2.69355  4.24690  2.90347  2.73739  3.18146  2.89801  2.37887  2.77519  2.98518  4.58477  3.61503
          0.03105  3.88335  4.60569  0.61958  0.77255  0.49051  0.94756
    340   2.81661  4.35604  4.14048  3.80379  3.55786  3.73526  4.60358  2.04927  3.67174  2.24289  3.52120  3.99192  4.29506  4.03069  3.88323  3.23936  3.17782  1.01129  5.34419  4.07655    340 v - - -
          2.68618  4.42225  2.77519  2.73123  3.46354  2.40513  3.72494  3.29354  2.67741  2.69355  4.24690  2.90347  2.73739  3.18146  2.89801  2.37887  2.77519  2.98518  4.58477  3.61503
          0.03105  3.88335  4.60569  0.61958  0.77255  0.49051  0.94756
    341   2.95702  4.39568  4.32522  3.88075  3.40341  4.08403  4.64151  1.18519  3.69947  1.94509  3.28454  4.13575  4.48796  4.04795  3.91769  3.48714  3.10938  1.77726  5.29855  4.05504    341 i - - -
          2.68618  4.42225  2.77519  2.73123  3.46354  2.40513  3.72494  3.29354  2.67741  2.69355  4.24690  2.90347  2.73739  3.18146  2.89801  2.37887  2.77519  2.98518  4.58477  3.61503
          0.03105  3.88335  4.60569  0.61958  0.77255  0.49051  0.94756
    342   3.01745  4.85613  3.50918  3.01777  4.21346  3.50356  3.83171  3.75579  2.24115  3.26973  4.26947  3.37676  4.00548  3.05137  0.96191  3.10100  3.28257  3.47923  5.29200  4.13830    342 r - - -
          2.68618  4.42225  2.77519  2.73123  3.46354  2.40513  3.72494  3.29354  2.67741  2.69355  4.24690  2.90347  2.73739  3.18146  2.89801  2.37887  2.77519  2.98518  4.58477  3.61503
          0.03105  3.88335  4.60569  0.61958  0.77255  0.49051  0.94756
    343   0.99820  4.19723  3.47342  3.26505  4.06301  3.02152  4.28584  3.19013  3.28158  3.07126  4.10176  3.41198  3.76175  3.62171  3.53146  2.54737  2.82547  2.84265  5.48907  4.29049    343 a - - -
          2.68618  4.42225  2.77519  2.73123  3.46354  2.40513  3.72494  3.29354  2.67741  2.69355  4.24690  2.90347  2.73739  3.18146  2.89801  2.37887  2.77519  2.98518  4.58477  3.61503
          0.03105  3.88335  4.60569  0.61958  0.77255  0.49051  0.94756
    344   2.67812  4.45266  3.35414  3.25483  4.39727  0.71252  4.37459  3.99939  3.43760  3.65220  4.62790  3.51840  3.84415  3.76087  3.67260  2.85032  3.16020  3.52560  5.48970  4.49948    344 g - - -
          2.68618  4.42225  2.77519  2.73123  3.46354  2.40513  3.72494  3.29354  2.67741  2.69355  4.24690  2.90347  2.73739  3.18146  2.89801  2.37887  2.77519  2.98518  4.58477  3.61503
          0.03105  3.88335  4.60569  0.61958  0.77255  0.49051  0.94756
    345   3.16731  4.62627  4.20700  3.84675  3.13960  3.99606  4.49907  2.34407  3.61440  0.86192  3.15888  4.12118  4.42944  3.98012  3.78875  3.56796  3.46101  2.38426  5.02299  3.74887    345 l - - -
          2.68618  4.42225  2.77519  2.73123  3.46354  2.40513  3.72494  3.29354  2.67741  2.69355  4.24690  2.90347  2.73739  3.18146  2.89801  2.37887  2.77519  2.98518  4.58477  3.61503
          0.03105  3.88335  4.60569  0.61958  0.77255  0.49051  0.94756
    346   2.96135  5.07503  2.49175  1.01001  4.42256  3.28086  3.86840  3.87861  2.75027  3.49390  4.46729  2.93865  3.88591  3.08372  3.16037  2.94254  3.26561  3.56126  5.59207  4.31413    346 e - - -
          2.68618  4.42225  2.77519  2.73123  3.46354  2.40513  3.72494  3.29354  2.67741  2.69355  4.24690  2.90347  2.73739  3.18146  2.89801  2.37887  2.77519  2.98518  4.58477  3.61503
          0.03105  3.88335  4.60569  0.61958  0.77255  0.49051  0.94756
    347   3.00103  5.13138  0.90259  2.34127  4.50979  3.21868  3.94026  4.10038  3.02637  3.70670  4.68490  2.89825  3.87222  3.17931  3.54419  2.96206  3.33978  3.73835  5.67630  4.38070    347 d - - -
          2.68618  4.42225  2.77519  2.73123  3.46354  2.40513  3.72494  3.29354  2.67741  2.69355  4.24690  2.90347  2.73739  3.18146  2.89801  2.37887  2.77519  2.98518  4.58477  3.61503
          0.03105  3.88335  4.60569  0.61958  0.77255  0.49051  0.94756
    348   3.00636  4.82213  3.13595  2.89684  3.29204  3.45643  1.11977  3.71098  2.73958  3.20364  4.24732  3.30579  4.00948  3.26318  3.00471  3.07690  3.31003  3.44588  4.75698  3.24257    348 h - - -
          2.68618  4.42225  2.77519  2.73123  3.46354  2.40513  3.72494  3.29354  2.67741  2.69355  4.24690  2.90347  2.73739  3.18146  2.89801  2.37887  2.77519  2.98518  4.58477  3.61503
          0.03105  3.88335  4.60569  0.61958  0.77255  0.49051  0.94756
    349   3.27198  4.67050  4.25365  3.97008  0.99409  3.95946  3.88173  2.79418  3.87681  2.16166  3.52264  4.03134  4.41770  4.04175  3.99385  3.54143  3.57306  2.78570  4.12734  2.49289    349 f - - -
          2.68618  4.42225  2.77519  2.73123  3.46354  2.40513  3.72494  3.29354  2.67741  2.69355  4.24690  2.90347  2.73739  3.18146  2.89801  2.37887  2.77519  2.98518  4.58477  3.61503
          0.03105  3.88335  4.60569  0.61958  0.77255  0.49051  0.94756
    350   2.97758  4.52458  4.06099  3.65516  3.21222  3.84215  4.38778  2.38890  3.42269  1.80516  1.35725  3.93135  4.30272  3.80379  3.62675  3.32787  3.28304  2.39630  5.05456  3.81735    350 m - - -
          2.68618  4.42225  2.77519  2.73123  3.46354  2.40513  3.72494  3.29354  2.67741  2.69355  4.24690  2.90347  2.73739  3.18146  2.89801  2.37887  2.77519  2.98518  4.58477  3.61503
          0.03105  3.88335  4.60569  0.61958  0.77255  0.49051  0.94756
    351   2.67812  4.45266  3.35414  3.25483  4.39727  0.71252  4.37459  3.99939  3.43760  3.65220  4.62790  3.51840  3.84415  3.76087  3.67260  2.85032  3.16020  3.52560  5.48970  4.49948    351 g - - -
          2.68618  4.42225  2.77519  2.73123  3.46354  2.40513  3.72494  3.29354  2.67741  2.69355  4.24690  2.90347  2.73739  3.18146  2.89801  2.37887  2.77519  2.98518  4.58477  3.61503
          0.03105  3.88335  4.60569  0.61958  0.77255  0.49051  0.94756
    352   2.98181  4.94634  3.15854  2.77778  4.33525  3.47026  3.76484  3.76516  1.02350  3.32779  4.28851  3.20182  3.96972  2.95559  2.43319  3.02300  3.23419  3.47228  5.38532  4.19959    352 k - - -
          2.68618  4.42225  2.77519  2.73123  3.46354  2.40513  3.72494  3.29354  2.67741  2.69355  4.24690  2.90347  2.73739  3.18146  2.89801  2.37887  2.77519  2.98518  4.58477  3.61503
          0.03105  3.88335  4.60569  0.61958  0.77255  0.49051  0.94756
    353   3.16731  4.62627  4.20700  3.84675  3.13960  3.99606  4.49907  2.34407  3.61440  0.86192  3.15888  4.12118  4.42944  3.98012  3.78875  3.56796  3.46101  2.38426  5.02299  3.74887    353 l - - -
          2.68618  4.42225  2.77519  2.73123  3.46354  2.40513  3.72494  3.29354  2.67741  2.69355  4.24690  2.90347  2.73739  3.18146  2.89801  2.37887  2.77519  2.98518  4.58477  3.61503
          0.03105  3.88335  4.60569  0.61958  0.77255  0.49051  0.94756
    354   2.41386  4.38885  3.04523  2.68579  3.96343  3.15181  3.70187  3.37800  2.68042  3.04235  3.90197  3.07395  3.74477  2.95272  3.04168  2.03097  1.88219  3.01290  5.30238  4.02217    354 t - - -
          2.68618  4.42225  2.77519  2.73123  3.46354  2.40513  3.72494  3.29354  2.67741  2.69355  4.24690  2.90347  2.73739  3.18146  2.89801  2.37887  2.77519  2.98518  4.58477  3.61503
          0.03105  3.88335  4.60569  0.61958  0.77255  0.49051  0.94756
    355   2.67812  4.45266  3.35414  3.25483  4.39727  0.71252  4.37459  3.99939  3.43760  3.65220  4.62790  3.51840  3.84415  3.76087  3.67260  2.85032  3.16020  3.52560  5.48970  4.49948    355 g - - -
          2.68618  4.42225  2.77519  2.73123  3.46354  2.40513  3.72494  3.29354  2.67741  2.69355  4.24690  2.90347  2.73739  3.18146  2.89801  2.37887  2.77519  2.98518  4.58477  3.61503
          0.03105  3.88335  4.60569  0.61958  0.77255  0.49051  0.94756
    356   3.10024  4.46460  4.55772  4.05995  3.26010  4.32563  4.73286  1.25375  3.87661  1.59337  3.13055  4.32661  4.62415  4.16477  4.07269  3.70825  3.35596  1.80928  5.23507  4.01000    356 i - - -
          2.68618  4.42225  2.77519  2.73123  3.46354  2.40513  3.72494  3.29354  2.67741  2.69355  4.24690  2.90347  2.73739  3.18146  2.89801  2.37887  2.77519  2.98518  4.58477  3.61503
          0.03105  3.88335  4.60569  0.61958  0.77255  0.49051  0.94756
    357   2.27153  4.22338  3.15177  2.93153  4.16805  2.94852  4.07883  3.63817  3.01447  3.32835  4.20088  3.18148  3.29754  3.35156  3.32947  1.20461  2.74117  3.14441  5.51483  4.24689    357 s - - -
          2.68618  4.42225  2.77519  2.73123  3.46354  2.40513  3.72494  3.29354  2.67741  2.69355  4.24690  2.90347  2.73739  3.18146  2.89801  2.37887  2.77519  2.98518  4.58477  3.61503
          0.03105  3.88335  4.60569  0.61958  0.77255  0.49051  0.94756
    358   2.97758  4.52458  4.06099  3.65516  3.21222  3.84215  4.38778  2.38890  3.42269  1.80516  1.35725  3.93135  4.30272  3.80379  3.62675  3.32787  3.28304  2.39630  5.05456  3.81735    358 m - - -
          2.68618  4.42225  2.77519  2.73123  3.46354  2.40513  3.72494  3.29354  2.67741  2.69355  4.24690  2.90347  2.73739  3.18146  2.89801  2.37887  2.77519  2.98518  4.58477  3.61503
          0.03105  3.88335  4.60569  0.61958  0.77255  0.49051  0.94756
    359   2.67812  4.45266  3.35414  3.25483  4.39727  0.71252  4.37459  3.99939  3.43760  3.65220  4.62790  3.51840  3.84415  3.76087  3.67260  2.85032  3.16020  3.52560  5.48970  4.49948    359 g - - -
          2.68618  4.42225  2.77519  2.73123  3.46354  2.40513  3.72494  3.29354  2.67741  2.69355  4.24690  2.90347  2.73739  3.18146  2.89801  2.37887  2.77519  2.98518  4.58477  3.61503
          0.03105  3.88335  4.60569  0.61958  0.77255  0.49051  0.94756
    360   2.43606  1.70704  4.12817  3.70811  3.57133  3.30621  4.38003  2.39194  3.53233  2.45023  3.56898  3.72771  3.96078  3.83496  3.72138  2.75193  2.85343  1.94365  5.20229  3.96452    360 c - - -
          2.68618  4.42225  2.77519  2.73123  3.46354  2.40513  3.72494  3.29354  2.67741  2.69355  4.24690  2.90347  2.73739  3.18146  2.89801  2.37887  2.77519  2.98518  4.58477  3.61503
          0.03105  3.88335  4.60569  0.61958  0.77255  0.49051  0.94756
    361   3.00103  5.13138  0.90259  2.34127  4.50979  3.21868  3.94026  4.10038  3.02637  3.70670  4.68490  2.89825  3.87222  3.17931  3.54419  2.96206  3.33978  3.73835  5.67630  4.38070    361 d - - -
          2.68618  4.42225  2.77519  2.73123  3.46354  2.40513  3.72494  3.29354  2.67741  2.69355  4.24690  2.90347  2.73739  3.18146  2.89801  2.37887  2.77519  2.98518  4.58477  3.61503
          0.03105  3.88335  4.60569  0.61958  0.77255  0.49051  0.94756
    362   2.98975  4.36434  4.54661  4.05438  3.47666  4.23897  4.80440  1.50427  3.93010  2.00942  3.30905  4.29819  4.59393  4.21944  4.15204  3.62155  3.26519  1.18989  5.40316  4.18457    362 v - - -
          2.68618  4.42225  2.77519  2.73123  3.46354  2.40513  3.72494  3.29354  2.67741  2.69355  4.24690  2.90347  2.73739  3.18146  2.89801  2.37887  2.77519  2.98518  4.58477  3.61503
          0.03105  3.88335  4.60569  0.61958  0.77255  0.49051  0.94756
    363   2.59825  0.91865  4.11999  3.86199  3.85067  3.21906  4.50666  2.99625  3.68894  2.91131  4.03289  3.84607  3.92688  4.03457  3.81144  2.86995  3.06591  2.74013  5.26467  4.13832    363 c - - -
          2.68618  4.42225  2.77519  2.73123  3.46354  2.40513  3.72494  3.29354  2.67741  2.69355  4.24690  2.90347  2.73739  3.18146  2.89801  2.37887  2.77519  2.98518  4.58477  3.61503
          0.03105  3.88335  4.60569  0.61958  0.77255  0.49051  0.94756
    364   3.26254  4.74713  3.85416  3.58545  2.29333  3.84270  3.62323  3.27021  3.44265  2.72137  3.94408  3.73666  4.31622  3.74609  3.62419  3.39821  3.54923  3.14126  3.93755  0.94790    364 y - - -
          2.68618  4.42225  2.77519  2.73123  3.46354  2.40513  3.72494  3.29354  2.67741  2.69355  4.24690  2.90347  2.73739  3.18146  2.89801  2.37887  2.77519  2.98518  4.58477  3.61503
          0.03105  3.88335  4.60569  0.61958  0.77255  0.49051  0.94756
    365   2.41830  4.26345  3.43746  3.18979  3.97821  3.10241  4.20632  3.10665  3.13298  2.96976  4.01946  3.39754  3.80696  3.52722  3.39124  2.61967  1.15361  2.80047  5.41505  4.19479    365 t - - -
          2.68618  4.42225  2.77519  2.73123  3.46354  2.40513  3.72494  3.29354  2.67741  2.69355  4.24690  2.90347  2.73739  3.18146  2.89801  2.37887  2.77519  2.98518  4.58477  3.61503
          0.03105  3.88335  4.60569  0.61958  0.77255  0.49051  0.94756
    366   2.73219  4.72937  2.71389  2.60038  4.09456  3.19106  3.92936  3.80712  2.83388  3.45271  4.40778  1.13895  3.84338  3.20201  3.18902  2.79888  3.11433  3.42824  5.39921  4.04202    366 n - - -
          2.68618  4.42225  2.77519  2.73123  3.46354  2.40513  3.72494  3.29354  2.67741  2.69355  4.24690  2.90347  2.73739  3.18146  2.89801  2.37887  2.77519  2.98518  4.58477  3.61503
          0.03105  3.88335  4.60569  0.61958  0.77255  0.49051  0.94756
    367   3.00636  4.82213  3.13595  2.89684  3.29204  3.45643  1.11977  3.71098  2.73958  3.20364  4.24732  3.30579  4.00948  3.26318  3.00471  3.07690  3.31003  3.44588  4.75698  3.24257    367 h - - -
          2.68618  4.42225  2.77519  2.73123  3.46354  2.40513  3.72494  3.29354  2.67741  2.69355  4.24690  2.90347  2.73739  3.18146  2.89801  2.37887  2.77519  2.98518  4.58477  3.61503
          0.03105  3.88335  4.60569  0.61958  0.77255  0.49051  0.94756
    368   2.97758  4.52458  4.06099  3.65516  3.21222  3.84215  4.38778  2.38890  3.42269  1.80516  1.35725  3.93135  4.30272  3.80379  3.62675  3.32787  3.28304  2.39630  5.05456  3.81735    368 m - - -
          2.68618  4.42225  2.77519  2.73123  3.46354  2.40513  3.72494  3.29354  2.67741  2.69355  4.24690  2.90347  2.73739  3.18146  2.89801  2.37887  2.77519  2.98518  4.58477  3.61503
          0.03105  3.88335  4.60569  0.61958  0.77255  0.49051  0.94756
    369   2.84867  4.98525  2.70340  2.50963  4.35267  3.38887  3.68484  3.77328  1.26915  3.34543  4.23151  2.99416  3.88790  2.85409  2.53825  2.85486  3.09986  3.44349  5.44858  4.17542    369 k - - -
          2.68618  4.42225  2.77519  2.73123  3.46354  2.40513  3.72494  3.29354  2.67741  2.69355  4.24690  2.90347  2.73739  3.18146  2.89801  2.37887  2.77519  2.98518  4.58477  3.61503
          0.03105  3.88335  4.60569  0.61958  0.77255  0.49051  0.94756
    370   1.21974  4.09993  3.42447  3.14981  4.11433  2.92968  4.18253  3.28148  3.15505  3.15221  4.05681  3.29056  3.67126  3.47669  3.43724  2.30049  2.44499  2.86069  5.52011  4.30520    370 a - - -
          2.68618  4.42225  2.77519  2.73123  3.46354  2.40513  3.72494  3.29354  2.67741  2.69355  4.24690  2.90347  2.73739  3.18146  2.89801  2.37887  2.77519  2.98518  4.58477  3.61503
          0.03105  3.88335  4.60569  0.61958  0.77255  0.49051  0.94756
    371   3.00103  5.13138  0.90259  2.34127  4.50979  3.21868  3.94026  4.10038  3.02637  3.70670  4.68490  2.89825  3.87222  3.17931  3.54419  2.96206  3.33978  3.73835  5.67630  4.38070    371 d - - -
          2.68618  4.42225  2.77519  2.73123  3.46354  2.40513  3.72494  3.29354  2.67741  2.69355  4.24690  2.90347  2.73739  3.18146  2.89801  2.37887  2.77519  2.98518  4.58477  3.61503
          0.03105  3.88335  4.60569  0.61958  0.77255  0.49051  0.94756
    372   2.88906  4.87541  2.90979  2.66451  4.04546  3.37302  3.82297  3.67771  2.48450  3.17900  4.20638  3.12440  3.92652  1.21484  2.76854  2.93627  3.18594  3.40665  5.31545  4.00987    372 q - - -
          2.68618  4.42225  2.77519  2.73123  3.46354  2.40513  3.72494  3.29354  2.67741  2.69355  4.24690  2.90347  2.73739  3.18146  2.89801  2.37887  2.77519  2.98518  4.58477  3.61503
          0.03105  3.88335  4.60569  0.61958  0.77255  0.49051  0.94756
    373   2.73705  4.92707  2.29578  2.30656  4.29707  3.17619  3.79382  3.88808  2.73110  3.50160  4.38733  1.39468  3.80213  3.00409  3.18735  2.73776  3.07428  3.49610  5.57694  4.16755    373 n - - -
          2.68618  4.42225  2.77519  2.73123  3.46354  2.40513  3.72494  3.29354  2.67741  2.69355  4.24690  2.90347  2.73739  3.18146  2.89801  2.37887  2.77519  2.98518  4.58477  3.61503
          0.03105  3.88335  4.60569  0.61958  0.77255  0.49051  0.94756
    374   3.00103  5.13138  0.90259  2.34127  4.50979  3.21868  3.94026  4.10038  3.02637  3.70670  4.68490  2.89825  3.87222  3.17931  3.54419  2.96206  3.33978  3.73835  5.67630  4.38070    374 d - - -
          2.68618  4.42225  2.77519  2.73123  3.46354  2.40513  3.72494  3.29354  2.67741  2.69355  4.24690  2.90347  2.73739  3.18146  2.89801  2.37887  2.77519  2.98518  4.58477  3.61503
          0.03105  3.88335  4.60569  0.61958  0.77255  0.49051  0.94756
    375   1.81253  4.25128  3.57283  3.05232  3.50125  3.45739  3.96537  2.43497  2.95722  2.41872  2.82995  3.39056  3.93915  3.29250  3.27704  2.70068  2.82744  2.34801  5.02875  3.79631    375 a - - -
          2.68618  4.42225  2.77519  2.73123  3.46354  2.40513  3.72494  3.29354  2.67741  2.69355  4.24690  2.90347  2.73739  3.18146  2.89801  2.37887  2.77519  2.98518  4.58477  3.61503
          0.03105  3.88335  4.60569  0.61958  0.77255  0.49051  0.94756
    376   2.96135  5.07503  2.49175  1.01001  4.42256  3.28086  3.86840  3.87861  2.75027  3.49390  4.46729  2.93865  3.88591  3.08372  3.16037  2.94254  3.26561  3.56126  5.59207  4.31413    376 e - - -
          2.68618  4.42225  2.77519  2.73123  3.46354  2.40513  3.72494  3.29354  2.67741  2.69355  4.24690  2.90347  2.73739  3.18146  2.89801  2.37887  2.77519  2.98518  4.58477  3.61503
          0.03105  3.88335  4.60569  0.61958  0.77255  0.49051  0.94756
    377   2.63408  4.75150  2.57632  2.41523  4.02710  3.24365  3.73727  3.27634  2.59744  3.19788  4.08435  1.64396  3.80322  2.94506  3.01449  2.67906  2.94409  3.17976  5.36529  3.97043    377 n - - -
          2.68618  4.42225  2.77519  2.73123  3.46354  2.40513  3.72494  3.29354  2.67741  2.69355  4.24690  2.90347  2.73739  3.18146  2.89801  2.37887  2.77519  2.98518  4.58477  3.61503
          0.03105  3.88335  4.60569  0.61958  0.77255  0.49051  0.94756
    378   3.16731  4.62627  4.20700  3.84675  3.13960  3.99606  4.49907  2.34407  3.61440  0.86192  3.15888  4.12118  4.42944  3.98012  3.78875  3.56796  3.46101  2.38426  5.02299  3.74887    378 l - - -
          2.68618  4.42225  2.77519  2.73123  3.46354  2.40513  3.72494  3.29354  2.67741  2.69355  4.24690  2.90347  2.73739  3.18146  2.89801  2.37887  2.77519  2.98518  4.58477  3.61503
          0.03105  3.88335  4.60569  0.61958  0.77255  0.49051  0.94756
    379   2.14160  4.23575  3.39999  2.92722  3.69209  3.24821  3.91323  2.88283  2.85906  2.26445  3.63137  3.25354  3.80738  3.20294  3.19483  2.37624  2.13395  2.60850  5.12844  3.89018    379 t - - -
          2.68618  4.42225  2.77519  2.73123  3.46354  2.40513  3.72494  3.29354  2.67741  2.69355  4.24690  2.90347  2.73739  3.18146  2.89801  2.37887  2.77519  2.98518  4.58477  3.61503
          0.03105  3.88335  4.60569  0.61958  0.77255  0.49051  0.94756
    380   2.64919  4.24487  3.99595  3.48860  3.54394  3.71769  4.31967  1.99425  3.36773  2.30701  3.36997  3.75860  4.18806  3.69507  3.64069  3.02814  2.61836  1.34648  5.21199  3.99053    380 v - - -
          2.68618  4.42225  2.77519  2.73123  3.46354  2.40513  3.72494  3.29354  2.67741  2.69355  4.24690  2.90347  2.73739  3.18146  2.89801  2.37887  2.77519  2.98518  4.58477  3.61503
          0.03105  3.88335  4.60569  0.61958  0.77255  0.49051  0.94756
    381   3.16731  4.62627  4.20700  3.84675  3.13960  3.99606  4.49907  2.34407  3.61440  0.86192  3.15888  4.12118  4.42944  3.98012  3.78875  3.56796  3.46101  2.38426  5.02299  3.74887    381 l - - -
          2.68618  4.42225  2.77519  2.73123  3.46354  2.40513  3.72494  3.29354  2.67741  2.69355  4.24690  2.90347  2.73739  3.18146  2.89801  2.37887  2.77519  2.98518  4.58477  3.61503
          0.03105  3.88335  4.60569  0.61958  0.77255  0.49051  0.94756
    382   3.16731  4.62627  4.20700  3.84675  3.13960  3.99606  4.49907  2.34407  3.61440  0.86192  3.15888  4.12118  4.42944  3.98012  3.78875  3.56796  3.46101  2.38426  5.02299  3.74887    382 l - - -
          2.68618  4.42225  2.77519  2.73123  3.46354  2.40513  3.72494  3.29354  2.67741  2.69355  4.24690  2.90347  2.73739  3.18146  2.89801  2.37887  2.77519  2.98518  4.58477  3.61503
          0.03105  3.88335  4.60569  0.61958  0.77255  0.49051  0.94756
    383   1.58783  4.15939  3.25647  2.94240  4.14447  2.16181  4.04995  3.50902  3.00491  3.22209  4.05961  3.05639  3.65069  3.30632  3.34514  2.37894  2.30509  3.03233  5.49078  4.26165    383 a - - -
          2.68618  4.42225  2.77519  2.73123  3.46354  2.40513  3.72494  3.29354  2.67741  2.69355  4.24690  2.90347  2.73739  3.18146  2.89801  2.37887  2.77519  2.98518  4.58477  3.61503
          0.03105  3.88335  4.60569  0.61958  0.77255  0.49051  0.94756
    384   2.01018  4.31879  3.26924  2.76196  3.72782  3.27074  3.80244  3.03535  2.70771  2.74305  3.58553  3.14975  3.78575  2.89950  3.08001  2.41474  2.29710  2.56552  5.11799  3.86505    384 a - - -
          2.68618  4.42225  2.77519  2.73123  3.46354  2.40513  3.72494  3.29354  2.67741  2.69355  4.24690  2.90347  2.73739  3.18146  2.89801  2.37887  2.77519  2.98518  4.58477  3.61503
          0.03105  3.88335  4.60569  0.61958  0.77255  0.49051  0.94756
    385   1.08188  4.15891  3.44484  3.22343  4.05470  2.99185  4.25447  3.14551  3.23389  3.04309  4.05713  3.36562  3.73539  3.57299  3.49343  2.48815  2.72582  2.79222  5.51028  4.28597    385 a - - -
          2.68618  4.42225  2.77519  2.73123  3.46354  2.40513  3.72494  3.29354  2.67741  2.69355  4.24690  2.90347  2.73739  3.18146  2.89801  2.37887  2.77519  2.98518  4.58477  3.61503
          0.03105  3.88335  4.60569  0.61958  0.77255  0.49051  0.94756
    386   2.46763  4.50353  2.72646  2.58040  4.29560  1.56798  3.93185  3.81807  2.85671  3.45076  4.30675  2.24960  3.72962  3.16248  3.24624  2.56460  2.88598  3.34266  5.57376  4.26528    386 g - - -
          2.68618  4.42225  2.77519  2.73123  3.46354  2.40513  3.72494  3.29354  2.67741  2.69355  4.24690  2.90347  2.73739  3.18146  2.89801  2.37887  2.77519  2.98518  4.58477  3.61503
          0.03105  3.88335  4.60569  0.61958  0.77255  0.49051  0.94756
    387   2.58485  2.62730  4.24759  3.77645  3.52018  3.57059  4.44688  2.08787  3.63268  2.32015  3.45259  3.87149  4.13577  3.91299  3.83149  2.98284  2.94432  1.34951  5.20023  3.97898    387 v - - -
          2.68618  4.42225  2.77519  2.73123  3.46354  2.40513  3.72494  3.29354  2.67741  2.69355  4.24690  2.90347  2.73739  3.18146  2.89801  2.37887  2.77519  2.98518  4.58477  3.61503
          0.03105  3.88335  4.60569  0.61958  0.77255  0.49051  0.94756
    388   2.49816  4.54914  2.77891  2.55361  4.16521  3.12994  3.84142  3.56604  2.68619  3.26360  4.14147  1.69409  3.75733  3.05362  3.06585  2.58857  2.32106  3.17643  5.47520  4.14283    388 n - - -
          2.68618  4.42225  2.77519  2.73123  3.46354  2.40513  3.72494  3.29354  2.67741  2.69355  4.24690  2.90347  2.73739  3.18146  2.89801  2.37887  2.77519  2.98518  4.58477  3.61503
          0.03105  3.88335  4.60569  0.61958  0.77255  0.49051  0.94756
    389   3.40347  4.72297  4.37569  4.01101  1.42638  4.20090  3.44195  3.12588  3.87452  2.49860  3.74189  3.91091  4.52695  3.92900  3.97445  3.55833  3.63168  3.04407  3.62013  1.30652    389 y - - -
          2.68618  4.42225  2.77519  2.73123  3.46354  2.40513  3.72494  3.29354  2.67741  2.69355  4.24690  2.90347  2.73739  3.18146  2.89801  2.37887  2.77519  2.98518  4.58477  3.61503
          0.03105  3.88335  4.60569  0.61958  0.77255  0.49051  0.94756
    390   3.05266  4.42069  4.56829  4.06987  3.35952  4.29840  4.78343  1.19716  3.90957  1.80761  3.20587  4.32634  4.62077  4.19996  4.11789  3.67808  3.31837  1.64617  5.32609  4.10817    390 i - - -
          2.68618  4.42225  2.77519  2.73123  3.46354  2.40513  3.72494  3.29354  2.67741  2.69355  4.24690  2.90347  2.73739  3.18146  2.89801  2.37887  2.77519  2.98518  4.58477  3.61503
          0.03105  3.88335  4.60569  0.61958  0.77255  0.49051  0.94756
    391   3.01441  4.49451  4.27290  3.75754  3.13407  4.08787  4.46399  2.04790  3.55220  1.63261  1.63604  4.05326  4.42785  3.85880  3.76608  3.44798  3.27381  2.18523  5.06473  3.87167    391 l - - -
          2.68618  4.42225  2.77519  2.73123  3.46354  2.40513  3.72494  3.29354  2.67741  2.69355  4.24690  2.90347  2.73739  3.18146  2.89801  2.37887  2.77519  2.98518  4.58477  3.61503
          0.03105  3.88335  4.60569  0.61958  0.77255  0.49051  0.94756
    392   1.78806  4.12234  3.26294  2.99833  4.23697  1.70641  4.11737  3.62035  3.09548  3.32614  4.15502  3.19353  3.62675  3.38110  3.42164  2.16592  2.50819  3.08969  5.57686  4.35784    392 g - - -
          2.68618  4.42225  2.77519  2.73123  3.46354  2.40513  3.72494  3.29354  2.67741  2.69355  4.24690  2.90347  2.73739  3.18146  2.89801  2.37887  2.77519  2.98518  4.58477  3.61503
          0.03105  3.88335  4.60569  0.61958  0.77255  0.49051  0.94756
    393   2.78095  4.35536  4.38609  3.91553  3.46295  4.08492  4.68781  1.21588  3.77487  2.01492  3.30695  4.15915  4.48902  4.08786  4.00121  3.47319  3.21390  1.64883  5.35402  4.13856    393 i - - -
          2.68618  4.42225  2.77519  2.73123  3.46354  2.40513  3.72494  3.29354  2.67741  2.69355  4.24690  2.90347  2.73739  3.18146  2.89801  2.37887  2.77519  2.98518  4.58477  3.61503
          0.03105  3.88335  4.60569  0.61958  0.77255  0.49051  0.94756
    394   2.76548  4.52120  3.37379  3.21426  4.20880  3.20809  4.29095  3.75684  3.27245  3.38257  4.43276  3.51995  0.80766  3.66090  3.51690  2.93327  3.20786  3.40100  5.39253  4.32956    394 p - - -
          2.68618  4.42225  2.77519  2.73123  3.46354  2.40513  3.72494  3.29354  2.67741  2.69355  4.24690  2.90347  2.73739  3.18146  2.89801  2.37887  2.77519  2.98518  4.58477  3.61503
          0.03105  3.88335  4.60569  0.61958  0.77255  0.49051  0.94756
    395   2.65134  4.81701  2.74781  2.43338  3.82922  3.33830  2.09878  3.57037  2.43100  3.15368  4.01866  2.51631  3.83242  2.86439  2.80679  2.63957  2.95492  3.24574  5.17573  3.68679    395 h - - -
          2.68618  4.42225  2.77519  2.73123  3.46354  2.40513  3.72494  3.29354  2.67741  2.69355  4.24690  2.90347  2.73739  3.18146  2.89801  2.37887  2.77519  2.98518  4.58477  3.61503
          0.03105  3.88335  4.60569  0.61958  0.77255  0.49051  0.94756
    396   1.89225  4.17662  3.19433  3.01426  4.27397  1.36746  4.17368  3.63429  3.16205  3.38012  4.25411  3.22261  3.66374  3.45767  3.46652  2.41364  2.73173  3.12484  5.60402  4.39517    396 g - - -
          2.68618  4.42225  2.77519  2.73123  3.46354  2.40513  3.72494  3.29354  2.67741  2.69355  4.24690  2.90347  2.73739  3.18146  2.89801  2.37887  2.77519  2.98518  4.58477  3.61503
          0.03105  3.88335  4.60569  0.61958  0.77255  0.49051  0.94756
    397   3.00103  5.13138  0.90259  2.34127  4.50979  3.21868  3.94026  4.10038  3.02637  3.70670  4.68490  2.89825  3.87222  3.17931  3.54419  2.96206  3.33978  3.73835  5.67630  4.38070    397 d - - -
          2.68618  4.42225  2.77519  2.73123  3.46354  2.40513  3.72494  3.29354  2.67741  2.69355  4.24690  2.90347  2.73739  3.18146  2.89801  2.37887  2.77519  2.98518  4.58477  3.61503
          0.03105  3.88335  4.60569  0.61958  0.77255  0.49051  0.94756
    398   3.00103  5.13138  0.90259  2.34127  4.50979  3.21868  3.94026  4.10038  3.02637  3.70670  4.68490  2.89825  3.87222  3.17931  3.54419  2.96206  3.33978  3.73835  5.67630  4.38070    398 d - - -
          2.68618  4.42225  2.77519  2.73123  3.46354  2.40513  3.72494  3.29354  2.67741  2.69355  4.24690  2.90347  2.73739  3.18146  2.89801  2.37887  2.77519  2.98518  4.58477  3.61503
          0.03105  3.88335  4.60569  0.61958  0.77255  0.49051  0.94756
    399   3.00907  4.36993  4.58909  4.09402  3.46561  4.27822  4.83347  1.35431  3.97126  1.98298  3.29072  4.33614  4.61874  4.25173  4.18705  3.66020  3.28057  1.30568  5.40710  4.19682    399 v - - -
          2.68618  4.42225  2.77519  2.73123  3.46354  2.40513  3.72494  3.29354  2.67741  2.69355  4.24690  2.90347  2.73739  3.18146  2.89801  2.37887  2.77519  2.98518  4.58477  3.61503
          0.03105  3.88335  4.60569  0.61958  0.77255  0.49051  0.94756
    400   2.97758  4.52458  4.06099  3.65516  3.21222  3.84215  4.38778  2.38890  3.42269  1.80516  1.35725  3.93135  4.30272  3.80379  3.62675  3.32787  3.28304  2.39630  5.05456  3.81735    400 m - - -
          2.68618  4.42225  2.77519  2.73123  3.46354  2.40513  3.72494  3.29354  2.67741  2.69355  4.24690  2.90347  2.73739  3.18146  2.89801  2.37887  2.77519  2.98518  4.58477  3.61503
          0.03105  3.88335  4.60569  0.61958  0.77255  0.49051  0.94756
    401   3.16731  4.62627  4.20700  3.84675  3.13960  3.99606  4.49907  2.34407  3.61440  0.86192  3.15888  4.12118  4.42944  3.98012  3.78875  3.56796  3.46101  2.38426  5.02299  3.74887    401 l - - -
          2.68618  4.42225  2.77519  2.73123  3.46354  2.40513  3.72494  3.29354  2.67741  2.69355  4.24690  2.90347  2.73739  3.18146  2.89801  2.37887  2.77519  2.98518  4.58477  3.61503
          0.03105  3.88335  4.60569  0.61958  0.77255  0.49051  0.94756
    402   2.73219  4.72937  2.71389  2.60038  4.09456  3.19106  3.92936  3.80712  2.83388  3.45271  4.40778  1.13895  3.84338  3.20201  3.18902  2.79888  3.11433  3.42824  5.39921  4.04202    402 n - - -
          2.68618  4.42225  2.77519  2.73123  3.46354  2.40513  3.72494  3.29354  2.67741  2.69355  4.24690  2.90347  2.73739  3.18146  2.89801  2.37887  2.77519  2.98518  4.58477  3.61503
          0.03105  3.88335  4.60569  0.61958  0.77255  0.49051  0.94756
    403   3.26254  4.74713  3.85416  3.58545  2.29333  3.84270  3.62323  3.27021  3.44265  2.72137  3.94408  3.73666  4.31622  3.74609  3.62419  3.39821  3.54923  3.14126  3.93755  0.94790    403 y - - -
          2.68618  4.42225  2.77519  2.73123  3.46354  2.40513  3.72494  3.29354  2.67741  2.69355  4.24690  2.90347  2.73739  3.18146  2.89801  2.37887  2.77519  2.98518  4.58477  3.61503
          0.03105  3.88335  4.60569  0.61958  0.77255  0.49051  0.94756
    404   2.88906  4.87541  2.90979  2.66451  4.04546  3.37302  3.82297  3.67771  2.48450  3.17900  4.20638  3.12440  3.92652  1.21484  2.76854  2.93627  3.18594  3.40665  5.31545  4.00987    404 q - - -
          2.68618  4.42225  2.77519  2.73123  3.46354  2.40513  3.72494  3.29354  2.67741  2.69355  4.24690  2.90347  2.73739  3.18146  2.89801  2.37887  2.77519  2.98518  4.58477  3.61503
          0.03105  3.88335  4.60569  0.61958  0.77255  0.49051  0.94756
    405   2.25697  4.16950  3.31997  3.03735  4.05490  2.98232  4.09531  3.31854  3.02059  3.12903  4.03463  3.24677  3.69691  3.37923  3.31442  2.17790  1.41217  2.91137  5.44930  4.20365    405 t - - -
          2.68618  4.42225  2.77519  2.73123  3.46354  2.40513  3.72494  3.29354  2.67741  2.69355  4.24690  2.90347  2.73739  3.18146  2.89801  2.37887  2.77519  2.98518  4.58477  3.61503
          0.03105  3.88335  4.60569  0.61958  0.77255  0.49051  0.94756
    406   2.45373  4.28471  3.46421  3.12214  3.77276  3.21627  4.10509  2.83365  2.99635  2.56434  3.78625  3.37854  3.86070  3.41026  3.27514  2.66434  1.41387  2.58956  5.29418  4.01861    406 t - - -
          2.68618  4.42225  2.77519  2.73123  3.46354  2.40513  3.72494  3.29354  2.67741  2.69355  4.24690  2.90347  2.73739  3.18146  2.89801  2.37887  2.77519  2.98518  4.58477  3.61503
          0.03105  3.88335  4.60569  0.61958  0.77255  0.49051  0.94756
    407   2.67812  4.45266  3.35414  3.25483  4.39727  0.71252  4.37459  3.99939  3.43760  3.65220  4.62790  3.51840  3.84415  3.76087  3.67260  2.85032  3.16020  3.52560  5.48970  4.49948    407 g - - -
          2.68618  4.42225  2.77519  2.73123  3.46354  2.40513  3.72494  3.29354  2.67741  2.69355  4.24690  2.90347  2.73739  3.18146  2.89801  2.37887  2.77519  2.98518  4.58477  3.61503
          0.03105  3.88335  4.60569  0.61958  0.77255  0.49051  0.94756
    408   3.39802  4.72876  4.34491  3.97882  1.55827  4.18904  3.44109  3.13580  3.84435  2.51330  3.75480  3.89617  4.51911  3.91165  3.95467  3.54715  3.62762  3.05070  3.62439  1.20626    408 y - - -
          2.68618  4.42225  2.77519  2.73123  3.46354  2.40513  3.72494  3.29354  2.67741  2.69355  4.24690  2.90347  2.73739  3.18146  2.89801  2.37887  2.77519  2.98518  4.58477  3.61503
          0.03105  3.88335  4.60569  0.61958  0.77255  0.49051  0.94756
    409   2.83771  4.89682  2.85952  2.55221  3.62807  3.42699  1.76826  3.63113  2.35217  3.15443  4.08337  3.02285  3.91451  2.58799  2.65465  2.86194  3.08763  3.33934  5.01602  3.54195    409 h - - -
          2.68618  4.42225  2.77519  2.73123  3.46354  2.40513  3.72494  3.29354  2.67741  2.69355  4.24690  2.90347  2.73739  3.18146  2.89801  2.37887  2.77519  2.98518  4.58477  3.61503
          0.03105  3.88335  4.60569  0.61958  0.77255  0.49051  0.94756
    410   2.96135  5.07503  2.49175  1.01001  4.42256  3.28086  3.86840  3.87861  2.75027  3.49390  4.46729  2.93865  3.88591  3.08372  3.16037  2.94254  3.26561  3.56126  5.59207  4.31413    410 e - - -
          2.68618  4.42225  2.77519  2.73123  3.46354  2.40513  3.72494  3.29354  2.67741  2.69355  4.24690  2.90347  2.73739  3.18146  2.89801  2.37887  2.77519  2.98518  4.58477  3.61503
          0.03105  3.88335  4.60569  0.61958  0.77255  0.49051  0.94756
    411   2.24089  4.20058  3.34411  2.94039  3.90265  2.74927  3.97355  2.97069  2.90143  2.95161  3.83499  3.21841  3.72661  3.24431  3.23300  2.41830  1.64554  2.80211  5.29561  4.05882    411 t - - -
          2.68618  4.42225  2.77519  2.73123  3.46354  2.40513  3.72494  3.29354  2.67741  2.69355  4.24690  2.90347  2.73739  3.18146  2.89801  2.37887  2.77519  2.98518  4.58477  3.61503
          0.03105  3.88335  4.60569  0.61958  0.77255  0.49051  0.94756
    412   1.36155  4.26331  3.26845  2.94264  3.89943  3.11306  4.00840  3.11708  2.90048  2.89393  3.86648  3.23186  3.76716  3.05895  3.21220  2.54477  2.77745  2.68635  5.33743  4.07556    412 a - - -
          2.68618  4.42225  2.77519  2.73123  3.46354  2.40513  3.72494  3.29354  2.67741  2.69355  4.24690  2.90347  2.73739  3.18146  2.89801  2.37887  2.77519  2.98518  4.58477  3.61503
          0.03105  3.88335  4.60569  0.61958  0.77255  0.49051  0.94756
    413   2.12094  4.14378  3.34379  3.03102  4.08331  2.96195  4.08761  3.35115  3.02809  3.14345  4.02024  3.23524  3.67511  3.36255  3.33548  2.07015  1.52690  2.92381  5.46187  4.23530    413 t - - -
          2.68618  4.42225  2.77519  2.73123  3.46354  2.40513  3.72494  3.29354  2.67741  2.69355  4.24690  2.90347  2.73739  3.18146  2.89801  2.37887  2.77519  2.98518  4.58477  3.61503
          0.03105  3.88335  4.60569  0.61958  0.77255  0.49051  0.94756
    414   2.86485  4.36376  4.44807  3.88582  3.21313  4.19852  4.54926  1.65731  3.77487  1.55908  2.46654  4.16011  4.47813  3.98655  3.97549  3.51842  3.20890  1.80676  5.10619  3.97193    414 l - - -
          2.68618  4.42225  2.77519  2.73123  3.46354  2.40513  3.72494  3.29354  2.67741  2.69355  4.24690  2.90347  2.73739  3.18146  2.89801  2.37887  2.77519  2.98518  4.58477  3.61503
          0.03105  3.88335  4.60569  0.61958  0.77255  0.49051  0.94756
    415   3.01745  4.85613  3.50918  3.01777  4.21346  3.50356  3.83171  3.75579  2.24115  3.26973  4.26947  3.37676  4.00548  3.05137  0.96191  3.10100  3.28257  3.47923  5.29200  4.13830    415 r - - -
          2.68618  4.42225  2.77519  2.73123  3.46354  2.40513  3.72494  3.29354  2.67741  2.69355  4.24690  2.90347  2.73739  3.18146  2.89801  2.37887  2.77519  2.98518  4.58477  3.61503
          0.03105  3.88335  4.60569  0.61958  0.77255  0.49051  0.94756
    416   2.67835  5.17780  2.05803  1.84366  4.46493  3.25237  3.36031  3.94218  2.48039  3.46028  4.26192  2.72227  3.76607  2.52842  2.99731  2.41892  2.97190  3.54406  5.63269  4.20482    416 e - - -
          2.68618  4.42225  2.77519  2.73123  3.46354  2.40513  3.72494  3.29354  2.67741  2.69355  4.24690  2.90347  2.73739  3.18146  2.89801  2.37887  2.77519  2.98518  4.58477  3.61503
          0.03105  3.88335  4.60569  0.61958  0.77255  0.49051  0.94756
    417   2.95197  4.41968  4.24248  3.68229  3.15670  4.07896  4.40622  2.12750  3.53501  1.26785  2.47718  3.99490  4.38432  3.79695  3.76378  3.39372  2.95939  2.10212  5.04343  3.90266    417 l - - -
          2.68618  4.42225  2.77519  2.73123  3.46354  2.40513  3.72494  3.29354  2.67741  2.69355  4.24690  2.90347  2.73739  3.18146  2.89801  2.37887  2.77519  2.98518  4.58477  3.61503
          0.03105  3.88335  4.60569  0.61958  0.77255  0.49051  0.94756
    418   3.17296  4.55782  4.53226  4.00162  2.14564  4.30425  4.36416  2.24381  3.86224  1.11861  2.83013  4.23022  4.54980  4.01464  4.02085  3.64079  3.40053  2.33614  4.70164  3.32211    418 l - - -
          2.68618  4.42225  2.77519  2.73123  3.46354  2.40513  3.72494  3.29354  2.67741  2.69355  4.24690  2.90347  2.73739  3.18146  2.89801  2.37887  2.77519  2.98518  4.58477  3.61503
          0.03105  3.88335  4.60569  0.61958  0.77255  0.49051  0.94756
    419   2.70351  5.01579  2.26590  2.20878  4.40968  2.62678  3.69758  3.88947  2.60136  3.44877  4.28201  1.81138  3.77306  2.73752  3.09803  2.67788  2.99913  3.49422  5.63466  4.22796    419 n - - -
          2.68618  4.42225  2.77519  2.73123  3.46354  2.40513  3.72494  3.29354  2.67741  2.69355  4.24690  2.90347  2.73739  3.18146  2.89801  2.37887  2.77519  2.98518  4.58477  3.61503
          0.03105  3.88335  4.60569  0.61958  0.77255  0.49051  0.94756
    420   2.72101  4.67755  3.25912  2.67944  3.81686  3.52637  3.63992  3.21619  1.79780  2.26014  3.74575  3.12085  3.90874  2.84186  2.42926  2.81375  2.93449  2.97147  5.11357  3.66927    420 k - - -
          2.68618  4.42225  2.77519  2.73123  3.46354  2.40513  3.72494  3.29354  2.67741  2.69355  4.24690  2.90347  2.73739  3.18146  2.89801  2.37887  2.77519  2.98518  4.58477  3.61503
          0.03105  3.88335  4.60569  0.61958  0.77255  0.49051  0.94756
    421   2.95614  5.03562  3.33383  2.72361  4.39279  3.58976  3.40339  3.79927  1.75841  3.28024  4.15457  3.13374  3.97187  2.72456  1.40647  2.96803  3.13514  3.49302  5.34513  4.14255    421 r - - -
          2.68618  4.42225  2.77519  2.73123  3.46354  2.40513  3.72494  3.29354  2.67741  2.69355  4.24690  2.90347  2.73739  3.18146  2.89801  2.37887  2.77519  2.98518  4.58477  3.61503
          0.03105  3.88335  4.60569  0.61958  0.77255  0.49051  0.94756
    422   2.36809  4.29670  3.16936  2.92015  4.09645  3.04590  4.05231  3.41400  2.94003  3.14105  4.08697  3.20922  1.50520  3.31801  3.24987  2.52921  2.46684  3.02682  5.46072  4.21697    422 p - - -
          2.68618  4.42225  2.77519  2.73123  3.46354  2.40513  3.72494  3.29354  2.67741  2.69355  4.24690  2.90347  2.73739  3.18146  2.89801  2.37887  2.77519  2.98518  4.58477  3.61503
          0.03105  3.88335  4.60569  0.61958  0.77255  0.49051  0.94756
    423   2.81163  4.32421  4.12018  3.67519  3.48483  3.86526  4.48678  1.29924  3.52463  2.12480  3.36546  3.93203  4.32520  3.87422  3.76483  3.25946  2.67693  1.83604  5.27555  4.04773    423 i - - -
          2.68618  4.42225  2.77519  2.73123  3.46354  2.40513  3.72494  3.29354  2.67741  2.69355  4.24690  2.90347  2.73739  3.18146  2.89801  2.37887  2.77519  2.98518  4.58477  3.61503
          0.03105  3.88335  4.60569  0.61958  0.77255  0.49051  0.94756
    424   2.77434  4.90885  3.09309  2.58099  4.31924  3.45269  3.60306  3.69363  1.47501  3.23441  4.08366  3.03310  3.88170  2.75177  2.21030  2.62410  2.86619  3.36170  5.37617  4.12998    424 k - - -
          2.68618  4.42225  2.77519  2.73123  3.46354  2.40513  3.72494  3.29354  2.67741  2.69355  4.24690  2.90347  2.73739  3.18146  2.89801  2.37887  2.77519  2.98518  4.58477  3.61503
          0.03105  3.88335  4.60569  0.61958  0.77255  0.49051  0.94756
    425   2.96135  5.07503  2.49175  1.01001  4.42256  3.28086  3.86840  3.87861  2.75027  3.49390  4.46729  2.93865  3.88591  3.08372  3.16037  2.94254  3.26561  3.56126  5.59207  4.31413    425 e - - -
          2.68618  4.42225  2.77519  2.73123  3.46354  2.40513  3.72494  3.29354  2.67741  2.69355  4.24690  2.90347  2.73739  3.18146  2.89801  2.37887  2.77519  2.98518  4.58477  3.61503
          0.03105  3.88335  4.60569  0.61958  0.77255  0.49051  0.94756
    426   3.27156  4.67005  4.25896  3.92062  1.11851  4.08352  3.70863  2.78984  3.79928  2.14064  3.47684  3.95683  4.46952  3.94392  3.93206  3.51616  3.53800  2.77845  3.93719  2.22272    426 f - - -
          2.68618  4.42225  2.77519  2.73123  3.46354  2.40513  3.72494  3.29354  2.67741  2.69355  4.24690  2.90347  2.73739  3.18146  2.89801  2.37887  2.77519  2.98518  4.58477  3.61503
          0.03105  3.88335  4.60569  0.61958  0.77255  0.49051  0.94756
    427   2.87671  5.37521  1.79443  1.38409  4.66459  3.18728  3.71582  4.15973  2.70487  3.69099  4.54928  2.66530  3.79735  2.88455  3.27112  2.77716  3.16269  3.75527  5.84900  4.37702    427 e - - -
          2.68618  4.42225  2.77519  2.73123  3.46354  2.40513  3.72494  3.29354  2.67741  2.69355  4.24690  2.90347  2.73739  3.18146  2.89801  2.37887  2.77519  2.98518  4.58477  3.61503
          0.03105  3.88335  4.60569  0.61958  0.77255  0.49051  0.94756
    428   2.60215  4.88552  2.77166  1.94332  4.16748  3.10621  3.59018  3.47164  2.32208  3.16184  3.87568  2.86573  3.78021  2.34798  2.76702  2.62893  2.80245  3.24314  5.37303  4.02867    428 e - - -
          2.68618  4.42225  2.77519  2.73123  3.46354  2.40513  3.72494  3.29354  2.67741  2.69355  4.24690  2.90347  2.73739  3.18146  2.89801  2.37887  2.77519  2.98518  4.58477  3.61503
          0.03105  3.88335  4.60569  0.61958  0.77255  0.49051  0.94756
    429   3.35331  4.72420  4.10757  3.81623  2.67694  3.74214  3.91283  3.37721  3.53814  2.77030  4.01053  3.96306  4.26074  3.92519  3.66463  3.55691  3.65422  3.26785  0.86365  2.67844    429 w - - -
          2.68618  4.42225  2.77519  2.73123  3.46354  2.40513  3.72494  3.29354  2.67741  2.69355  4.24690  2.90347  2.73739  3.18146  2.89801  2.37887  2.77519  2.98518  4.58477  3.61503
          0.03105  3.88335  4.60569  0.61958  0.77255  0.49051  0.94756
    430   2.91480  3.99221  4.26889  3.70912  3.12543  4.02623  4.37429  2.18239  3.54920  1.43416  1.98741  3.98834  4.35360  3.80485  3.76041  3.35064  3.16127  2.16872  4.98317  3.81436    430 l - - -
          2.68618  4.42225  2.77519  2.73123  3.46354  2.40513  3.72494  3.29354  2.67741  2.69355  4.24690  2.90347  2.73739  3.18146  2.89801  2.37887  2.77519  2.98518  4.58477  3.61503
          0.03105  3.88335  4.60569  0.61958  0.77255  0.49051  0.94756
    431   2.82424  5.08978  2.47403  1.35601  4.39934  3.29169  3.69271  3.83815  2.41998  3.40558  4.28609  2.83098  3.83777  2.86345  2.69446  2.79303  3.09080  3.49430  5.57247  4.21648    431 e - - -
          2.68618  4.42225  2.77519  2.73123  3.46354  2.40513  3.72494  3.29354  2.67741  2.69355  4.24690  2.90347  2.73739  3.18146  2.89801  2.37887  2.77519  2.98518  4.58477  3.61503
          0.03105  3.88335  4.60569  0.61958  0.77255  0.49051  0.94756
    432   2.88007  4.93739  3.03335  2.65649  4.35465  3.36141  3.69079  3.77686  1.18082  3.34332  4.24531  3.04667  3.92485  2.86446  2.38203  2.90925  3.13375  3.45088  5.41029  4.17388    432 k - - -
          2.68618  4.42225  2.77519  2.73123  3.46354  2.40513  3.72494  3.29354  2.67741  2.69355  4.24690  2.90347  2.73739  3.18146  2.89801  2.37887  2.77519  2.98518  4.58477  3.61503
          0.03105  3.88335  4.60569  0.61958  0.77255  0.49051  0.94756
    433   2.66758  4.37902  3.45878  2.99969  3.24436  3.53832  3.51181  2.79328  2.77093  2.40009  1.84859  3.27708  3.98381  3.21753  3.04265  2.88524  2.93287  2.62126  4.78702  3.42245    433 m - - -
          2.68618  4.42225  2.77519  2.73123  3.46354  2.40513  3.72494  3.29354  2.67741  2.69355  4.24690  2.90347  2.73739  3.18146  2.89801  2.37887  2.77519  2.98518  4.58477  3.61503
          0.03105  3.88335  4.60569  0.61958  0.77255  0.49051  0.94756
    434   2.58146  4.53801  2.57303  2.69576  4.34868  1.11437  4.05684  3.86286  3.06481  3.52182  4.41780  3.11013  3.77955  3.32458  3.44770  2.68912  3.00975  3.40845  5.56208  4.35780    434 g - - -
          2.68618  4.42225  2.77519  2.73123  3.46354  2.40513  3.72494  3.29354  2.67741  2.69355  4.24690  2.90347  2.73739  3.18146  2.89801  2.37887  2.77519  2.98518  4.58477  3.61503
          0.03105  3.88335  4.60569  0.61958  0.77255  0.49051  0.94756
    435   3.08620  4.45810  4.56329  4.00832  2.19839  4.27928  4.47524  1.93194  3.89140  1.28780  2.91972  4.24405  4.52637  4.03656  4.04792  3.60561  3.31330  2.08763  4.86674  3.60132    435 l - - -
          2.68618  4.42225  2.77519  2.73123  3.46354  2.40513  3.72494  3.29354  2.67741  2.69355  4.24690  2.90347  2.73739  3.18146  2.89801  2.37887  2.77519  2.98518  4.58477  3.61503
          0.03105  3.88335  4.60569  0.61958  0.77255  0.49051  0.94756
    436   2.59183  4.27517  3.60226  3.06781  3.36094  3.54812  3.93325  2.48069  2.94116  2.22501  2.24855  3.41784  3.98121  3.28661  3.24521  2.35203  2.86176  2.39174  4.92010  3.67491    436 l - - -
          2.68618  4.42225  2.77519  2.73123  3.46354  2.40513  3.72494  3.29354  2.67741  2.69355  4.24690  2.90347  2.73739  3.18146  2.89801  2.37887  2.77519  2.98518  4.58477  3.61503
          0.03105  3.88335  4.60569  0.61958  0.77255  0.49051  0.94756
    437   2.50806  4.95908  2.50362  1.76857  4.22834  3.31297  3.47506  3.42627  2.32162  3.23178  4.04299  2.81248  3.77194  2.74489  2.87218  2.63204  2.88681  3.30909  5.43895  4.06764    437 e - - -
          2.68618  4.42225  2.77520  2.73123  3.46354  2.40513  3.72495  3.29354  2.67741  2.69351  4.24690  2.90347  2.73740  3.18146  2.89801  2.37887  2.77520  2.98518  4.58477  3.61503
          0.05181  3.20644  4.60569  0.54887  0.86180  0.49051  0.94756
    438   2.77346  5.18135  1.79286  2.13024  4.54020  3.17312  3.71084  4.05989  2.67843  3.60280  4.44339  1.82010  3.77677  2.88051  3.22421  2.59255  3.07449  3.64354  5.76113  4.30011    439 d - - -
          2.68618  4.42225  2.77519  2.73123  3.46354  2.40513  3.72494  3.29354  2.67741  2.69355  4.24690  2.90347  2.73739  3.18146  2.89801  2.37887  2.77519  2.98518  4.58477  3.61503
          0.03105  3.88335  4.60569  0.61958  0.77255  0.49051  0.94756
    439   2.67812  4.45266  3.35414  3.25483  4.39727  0.71252  4.37459  3.99939  3.43760  3.65220  4.62790  3.51840  3.84415  3.76087  3.67260  2.85032  3.16020  3.52560  5.48970  4.49948    440 g - - -
          2.68618  4.42225  2.77519  2.73123  3.46354  2.40513  3.72494  3.29354  2.67741  2.69355  4.24690  2.90347  2.73739  3.18146  2.89801  2.37887  2.77519  2.98518  4.58477  3.61503
          0.03105  3.88335  4.60569  0.61958  0.77255  0.49051  0.94756
    440   2.84815  5.04338  3.17097  2.57828  4.39391  3.53096  2.75934  3.79310  1.63114  3.27979  4.11821  3.03595  3.90692  2.57385  1.98082  2.84349  3.03616  3.46240  5.37389  4.13126    441 k - - -
          2.68618  4.42225  2.77519  2.73123  3.46354  2.40513  3.72494  3.29354  2.67741  2.69355  4.24690  2.90347  2.73739  3.18146  2.89801  2.37887  2.77519  2.98518  4.58477  3.61503
          0.03105  3.88335  4.60569  0.61958  0.77255  0.49051  0.94756
    441   3.16731  4.62627  4.20700  3.84675  3.13960  3.99606  4.49907  2.34407  3.61440  0.86192  3.15888  4.12118  4.42944  3.98012  3.78875  3.56796  3.46101  2.38426  5.02299  3.74887    442 l - - -
          2.68618  4.42225  2.77519  2.73123  3.46354  2.40513  3.72494  3.29354  2.67741  2.69355  4.24690  2.90347  2.73739  3.18146  2.89801  2.37887  2.77519  2.98518  4.58477  3.61503
          0.03105  3.88335  4.60569  0.61958  0.77255  0.49051  0.94756
    442   2.41830  4.26345  3.43746  3.18979  3.97821  3.10241  4.20632  3.10665  3.13298  2.96976  4.01946  3.39754  3.80696  3.52722  3.39124  2.61967  1.15361  2.80047  5.41505  4.19479    443 t - - -
          2.68618  4.42225  2.77519  2.73123  3.46354  2.40513  3.72494  3.29354  2.67741  2.69355  4.24690  2.90347  2.73739  3.18146  2.89801  2.37887  2.77519  2.98518  4.58477  3.61503
          0.03105  3.88335  4.60569  0.61958  0.77255  0.49051  0.94756
    443   2.55832  5.09474  2.25095  1.84565  4.38870  3.26304  3.61899  3.84931  2.39927  3.38725  4.19244  2.74784  3.69420  2.67578  2.97608  2.27564  2.94397  3.46530  5.57511  4.16657    444 e - - -
          2.68618  4.42225  2.77519  2.73123  3.46354  2.40513  3.72494  3.29354  2.67741  2.69355  4.24690  2.90347  2.73739  3.18146  2.89801  2.37887  2.77519  2.98518  4.58477  3.61503
          0.03105  3.88335  4.60569  0.61958  0.77255  0.49051  0.94756
    444   2.63631  4.56924  3.24329  2.65158  3.76323  3.49357  3.64490  2.69833  2.17197  2.47785  3.65607  3.05956  3.87119  2.75022  2.30738  2.74847  2.85497  2.86842  5.07589  3.82192    445 k - - -
          2.68618  4.42225  2.77519  2.73123  3.46354  2.40513  3.72494  3.29354  2.67741  2.69355  4.24690  2.90347  2.73739  3.18146  2.89801  2.37887  2.77519  2.98518  4.58477  3.61503
          0.03105  3.88335  4.60569  0.61958  0.77255  0.49051  0.94756
    445   1.22188  4.12704  3.32084  3.08824  4.20095  2.28382  4.17860  3.51836  3.17288  3.29077  4.16221  3.25673  3.65607  3.46936  3.46889  2.38901  2.69281  3.03287  5.55560  4.35249    446 a - - -
          2.68618  4.42225  2.77519  2.73123  3.46354  2.40513  3.72494  3.29354  2.67741  2.69355  4.24690  2.90347  2.73739  3.18146  2.89801  2.37887  2.77519  2.98518  4.58477  3.61503
          0.03105  3.88335  4.60569  0.61958  0.77255  0.49051  0.94756
    446   2.67812  4.45266  3.35414  3.25483  4.39727  0.71252  4.37459  3.99939  3.43760  3.65220  4.62790  3.51840  3.84415  3.76087  3.67260  2.85032  3.16020  3.52560  5.48970  4.49948    447 g - - -
          2.68618  4.42225  2.77519  2.73123  3.46354  2.40513  3.72494  3.29354  2.67741  2.69355  4.24690  2.90347  2.73739  3.18146  2.89801  2.37887  2.77519  2.98518  4.58477  3.61503
          0.03105  3.88335  4.60569  0.61958  0.77255  0.49051  0.94756
    447   3.00103  5.13138  0.90259  2.34127  4.50979  3.21868  3.94026  4.10038  3.02637  3.70670  4.68490  2.89825  3.87222  3.17931  3.54419  2.96206  3.33978  3.73835  5.67630  4.38070    448 d - - -
          2.68618  4.42225  2.77519  2.73123  3.46354  2.40513  3.72494  3.29354  2.67741  2.69355  4.24690  2.90347  2.73739  3.18146  2.89801  2.37887  2.77519  2.98518  4.58477  3.61503
          0.03105  3.88335  4.60569  0.61958  0.77255  0.49051  0.94756
    448   1.32196  4.13019  3.30071  3.06610  4.21419  2.05516  4.16790  3.54779  3.16064  3.30563  4.16941  3.24294  3.65115  3.45302  3.46381  2.38247  2.68848  3.05199  5.56357  4.35788    449 a - - -
          2.68618  4.42225  2.77519  2.73123  3.46354  2.40513  3.72494  3.29354  2.67741  2.69355  4.24690  2.90347  2.73739  3.18146  2.89801  2.37887  2.77519  2.98518  4.58477  3.61503
          0.03105  3.88335  4.60569  0.61958  0.77255  0.49051  0.94756
    449   2.32011  4.24074  3.21562  3.03173  4.08701  2.97041  4.14136  3.61101  3.10623  3.33035  4.25541  3.25488  3.71007  3.45466  3.39204  1.07478  2.80103  3.14374  5.45860  4.17055    450 s - - -
          2.68618  4.42225  2.77519  2.73123  3.46354  2.40513  3.72494  3.29354  2.67741  2.69355  4.24690  2.90347  2.73739  3.18146  2.89801  2.37887  2.77519  2.98518  4.58477  3.61503
          0.03105  3.88335  4.60569  0.61958  0.77255  0.49051  0.94756
    450   2.80348  4.27085  4.23494  3.67867  3.25440  4.01593  4.34478  1.68510  3.56168  1.88169  3.17747  3.95237  4.34359  3.81974  3.78774  3.32661  3.07895  1.56333  5.00083  3.39983    451 v - - -
          2.68618  4.42225  2.77519  2.73123  3.46354  2.40513  3.72494  3.29354  2.67741  2.69355  4.24690  2.90347  2.73739  3.18146  2.89801  2.37887  2.77519  2.98518  4.58477  3.61503
          0.03105  3.88335  4.60569  0.61958  0.77255  0.49051  0.94756
    451   3.27198  4.67050  4.25365  3.97008  0.99409  3.95946  3.88173  2.79418  3.87681  2.16166  3.52264  4.03134  4.41770  4.04175  3.99385  3.54143  3.57306  2.78570  4.12734  2.49289    452 f - - -
          2.68618  4.42225  2.77519  2.73123  3.46354  2.40513  3.72494  3.29354  2.67741  2.69355  4.24690  2.90347  2.73739  3.18146  2.89801  2.37887  2.77519  2.98518  4.58477  3.61503
          0.03105  3.88335  4.60569  0.61958  0.77255  0.49051  0.94756
    452   3.17249  4.55366  4.57498  4.01232  2.99134  4.37510  4.64791  2.00804  3.87287  1.05473  2.41094  4.31481  4.59072  4.05007  4.05234  3.70462  3.39639  2.19031  5.07223  3.95561    453 l - - -
          2.68618  4.42225  2.77519  2.73123  3.46354  2.40513  3.72494  3.29354  2.67741  2.69355  4.24690  2.90347  2.73739  3.18146  2.89801  2.37887  2.77519  2.98518  4.58477  3.61503
          0.03105  3.88335  4.60569  0.61958  0.77255  0.49051  0.94756
    453   2.71968  4.90034  2.87880  2.48157  4.23549  3.41825  3.59715  3.63218  1.55453  3.19268  4.03056  2.96684  3.84524  2.72640  2.40121  2.66685  2.94761  3.14442  5.36224  4.07456    454 k - - -
          2.68618  4.42225  2.77519  2.73123  3.46354  2.40513  3.72494  3.29354  2.67741  2.69355  4.24690  2.90347  2.73739  3.18146  2.89801  2.37887  2.77519  2.98518  4.58477  3.61503
          0.20339  3.88335  1.81122  0.61958  0.77255  0.49051  0.94756
    454   2.67835  4.82967  2.84150  2.41890  4.14059  3.31956  3.44797  3.54748  1.92064  3.11371  3.95777  2.90810  3.79810  2.49118  2.43250  2.45956  2.85909  3.22656  5.29714  4.01077    455 k - - -
          2.68618  4.42225  2.77519  2.73123  3.46354  2.40513  3.72494  3.29354  2.67741  2.69355  4.24690  2.90347  2.73739  3.18146  2.89801  2.37887  2.77519  2.98518  4.58477  3.61503
          0.02491  3.70487        *  0.61958  0.77255  0.00000        *
//
HMMER3/f [3.1b2 | February 2015]
NAME  HMMetlyEutB_2_EUT2.EUT2B
LENG  453
ALPH  amino
RF    no
MM    no
CONS  yes
CS    no
MAP   yes
DATE  Thu Nov 19 22:41:24 2020
NSEQ  111
EFFN  0.741852
CKSUM 1506267717
STATS LOCAL MSV      -11.4981  0.69853
STATS LOCAL VITERBI  -12.3854  0.69853
STATS LOCAL FORWARD   -6.1277  0.69853
HMM          A        C        D        E        F        G        H        I        K        L        M        N        P        Q        R        S        T        V        W        Y   
            m->m     m->i     m->d     i->m     i->i     d->m     d->d
  COMPO   2.46676  4.27942  2.89849  2.65295  3.32338  2.76759  3.77496  2.76755  2.75500  2.42947  3.51474  3.07050  3.50851  3.14396  3.06546  2.67802  2.78836  2.58819  4.85572  3.49162
          2.68618  4.42225  2.77519  2.73123  3.46354  2.40513  3.72494  3.29354  2.67741  2.69355  4.24690  2.90347  2.73739  3.18146  2.89801  2.37887  2.77519  2.98518  4.58477  3.61503
          0.03583  4.03828  4.04176  0.61958  0.77255  0.00000        *
      1   2.56404  4.62550  3.14703  2.57465  3.83254  3.43731  3.65990  2.69149  2.12681  2.68926  3.71273  2.87924  3.85509  2.82462  2.46898  2.67863  2.83733  2.81687  5.14675  3.86481      1 k - - -
          2.68618  4.42225  2.77519  2.73123  3.46354  2.40513  3.72494  3.29354  2.67741  2.69355  4.24690  2.90347  2.73739  3.18146  2.89801  2.37887  2.77519  2.98518  4.58477  3.61503
          0.02678  4.02923  4.75158  0.61958  0.77255  0.49542  0.93985
      2   3.15285  4.61420  4.26189  3.79206  2.88861  4.15365  4.24653  2.44574  3.56627  0.95384  3.12723  4.04986  4.48219  3.87279  3.75683  3.52851  3.39475  2.49306  4.70686  2.92728      2 l - - -
          2.68618  4.42225  2.77519  2.73123  3.46354  2.40513  3.72494  3.29354  2.67741  2.69355  4.24690  2.90347  2.73739  3.18146  2.89801  2.37887  2.77519  2.98518  4.58477  3.61503
          0.02678  4.02923  4.75158  0.61958  0.77255  0.49542  0.93985
      3   2.91830  5.08513  3.08749  2.62739  4.51064  3.40341  3.65473  3.90161  1.19906  3.39643  4.25031  3.08228  3.96544  2.70261  2.29354  2.82587  3.13396  3.56082  5.49038  4.25125      3 k - - -
          2.68618  4.42225  2.77519  2.73123  3.46354  2.40513  3.72494  3.29354  2.67741  2.69355  4.24690  2.90347  2.73739  3.18146  2.89801  2.37887  2.77519  2.98518  4.58477  3.61503
          0.02678  4.02923  4.75158  0.61958  0.77255  0.49542  0.93985
      4   2.02092  3.78540  3.76682  3.34515  4.00886  3.06858  4.24630  3.11041  3.25235  3.02473  3.94009  3.44772  3.77691  3.56351  3.52982  2.47353  1.29449  2.70501  5.44860  4.24840      4 t - - -
          2.68618  4.42225  2.77519  2.73123  3.46354  2.40513  3.72494  3.29354  2.67741  2.69355  4.24690  2.90347  2.73739  3.18146  2.89801  2.37887  2.77519  2.98518  4.58477  3.61503
          0.02678  4.02923  4.75158  0.61958  0.77255  0.48802  0.95151
      5   2.64979  4.78218  3.09748  2.52017  4.03898  3.46320  3.53930  3.33939  1.72845  3.00880  3.81438  3.01236  3.84985  2.76744  2.55914  2.61939  2.67284  2.87484  5.26876  3.97293      5 k - - -
          2.68618  4.42225  2.77519  2.73123  3.46354  2.40513  3.72494  3.29354  2.67741  2.69355  4.24690  2.90347  2.73739  3.18146  2.89801  2.37887  2.77519  2.98518  4.58477  3.61503
          0.02667  4.03350  4.75585  0.61958  0.77255  0.49088  0.94697
      6   3.25537  4.66597  4.62926  4.12860  3.11857  4.37740  4.74200  2.19170  3.89154  0.84310  2.92576  4.39512  4.66693  4.15483  4.05827  3.76452  3.51279  2.18591  5.16320  3.97807      6 l - - -
          2.68618  4.42225  2.77519  2.73123  3.46354  2.40513  3.72494  3.29354  2.67741  2.69355  4.24690  2.90347  2.73739  3.18146  2.89801  2.37887  2.77519  2.98518  4.58477  3.61503
          0.02667  4.03350  4.75585  0.61958  0.77255  0.49088  0.94697
      7   2.52292  4.30864  3.43007  2.92003  1.99710  3.21088  3.80908  2.84945  2.84063  2.50209  3.46442  3.04240  3.93355  3.17741  2.95993  2.77670  2.83577  2.61865  4.82631  3.51746      7 f - - -
          2.68618  4.42225  2.77519  2.73123  3.46354  2.40513  3.72494  3.29354  2.67741  2.69355  4.24690  2.90347  2.73739  3.18146  2.89801  2.37887  2.77519  2.98518  4.58477  3.61503
          0.02667  4.03350  4.75585  0.61958  0.77255  0.49088  0.94697
      8   2.54835  4.45967  3.19586  3.09638  4.45057  0.83195  4.32254  4.03542  3.32672  3.70724  4.60049  3.17409  3.85892  3.63582  3.62145  2.70250  3.03572  3.49879  5.69319  4.50508      8 g - - -
          2.68618  4.42225  2.77519  2.73123  3.46354  2.40513  3.72494  3.29354  2.67741  2.69355  4.24690  2.90347  2.73739  3.18146  2.89801  2.37887  2.77519  2.98518  4.58477  3.61503
          0.02667  4.03350  4.75585  0.61958  0.77255  0.49088  0.94697
      9   2.60198  4.95205  2.83926  2.27640  4.24531  3.38888  2.99803  3.61927  2.14792  3.22909  4.00996  2.86063  3.78206  2.51046  2.55240  2.50818  2.59792  3.18059  5.41126  4.04790      9 k - - -
          2.68618  4.42225  2.77519  2.73123  3.46354  2.40513  3.72494  3.29354  2.67741  2.69355  4.24690  2.90347  2.73739  3.18146  2.89801  2.37887  2.77519  2.98518  4.58477  3.61503
          0.02667  4.03350  4.75585  0.61958  0.77255  0.49088  0.94697
     10   2.51818  4.32642  3.34956  2.83119  3.52279  3.47807  3.64390  2.82154  2.77044  2.58926  3.43541  3.16060  3.89631  3.04475  3.12827  2.63543  2.22339  2.03617  4.95090  3.70855     10 v - - -
          2.68618  4.42225  2.77519  2.73123  3.46354  2.40513  3.72494  3.29354  2.67741  2.69355  4.24690  2.90347  2.73739  3.18146  2.89801  2.37887  2.77519  2.98518  4.58477  3.61503
          0.02667  4.03350  4.75585  0.61958  0.77255  0.49088  0.94697
     11   3.66428  4.89979  4.62980  4.29626  1.66324  4.40505  3.44979  3.41579  4.12964  2.74027  3.98716  4.05657  4.70545  4.10730  4.17440  3.75922  3.87945  3.32508  3.41248  0.89911     11 y - - -
          2.68618  4.42225  2.77519  2.73123  3.46354  2.40513  3.72494  3.29354  2.67741  2.69355  4.24690  2.90347  2.73739  3.18146  2.89801  2.37887  2.77519  2.98518  4.58477  3.61503
          0.02667  4.03350  4.75585  0.61958  0.77255  0.49088  0.94697
     12   2.51521  4.73995  2.89629  2.08813  4.18241  3.26905  3.59437  3.61463  2.31449  3.12585  3.97316  2.89816  3.78943  2.20861  2.76695  2.48832  2.73541  3.18736  5.38243  4.02872     12 e - - -
          2.68618  4.42225  2.77519  2.73123  3.46354  2.40513  3.72494  3.29354  2.67741  2.69355  4.24690  2.90347  2.73739  3.18146  2.89801  2.37887  2.77519  2.98518  4.58477  3.61503
          0.02667  4.03350  4.75585  0.61958  0.77255  0.49088  0.94697
     13   3.46976  4.82517  4.45972  4.20724  0.78091  4.11679  3.95829  2.97641  4.11088  2.31049  3.68431  4.20393  4.57362  4.23506  4.19069  3.72973  3.77193  2.97851  4.16420  2.51291     13 f - - -
          2.68618  4.42225  2.77519  2.73123  3.46354  2.40513  3.72494  3.29354  2.67741  2.69355  4.24690  2.90347  2.73739  3.18146  2.89801  2.37887  2.77519  2.98518  4.58477  3.61503
          0.02667  4.03350  4.75585  0.61958  0.77255  0.49088  0.94697
     14   2.60521  5.06111  2.53179  2.28054  4.37687  3.12514  3.58989  3.83262  1.80878  3.34752  4.12385  2.79663  3.79137  2.62397  2.64539  2.55257  2.81649  3.43882  5.50709  4.12636     14 k - - -
          2.68618  4.42225  2.77519  2.73123  3.46354  2.40513  3.72494  3.29354  2.67741  2.69355  4.24690  2.90347  2.73739  3.18146  2.89801  2.37887  2.77519  2.98518  4.58477  3.61503
          0.02667  4.03350  4.75585  0.61958  0.77255  0.49088  0.94697
     15   2.65795  4.91736  2.09368  2.32954  4.43737  3.22372  3.77530  3.90204  2.68177  3.47649  4.29527  2.67477  3.80311  2.94049  3.18174  1.58905  2.87340  3.48117  5.67100  4.27999     15 s - - -
          2.68618  4.42225  2.77519  2.73123  3.46354  2.40513  3.72494  3.29354  2.67741  2.69355  4.24690  2.90347  2.73739  3.18146  2.89801  2.37887  2.77519  2.98518  4.58477  3.61503
          0.02667  4.03350  4.75585  0.61958  0.77255  0.49088  0.94697
     16   3.12985  4.43797  4.81658  4.28517  3.44674  4.48471  4.94496  1.55703  4.17307  1.64756  3.25170  4.51903  4.74870  4.39413  4.35497  3.84610  3.37732  1.21748  5.41660  4.24930     16 v - - -
          2.68618  4.42225  2.77519  2.73123  3.46354  2.40513  3.72494  3.29354  2.67741  2.69355  4.24690  2.90347  2.73739  3.18146  2.89801  2.37887  2.77519  2.98518  4.58477  3.61503
          0.02667  4.03350  4.75585  0.61958  0.77255  0.49088  0.94697
     17   2.74941  4.74449  3.16745  2.56705  4.37682  3.51947  3.60354  3.77034  1.48981  3.28540  4.04244  2.72200  3.90385  2.73485  2.11301  2.79295  2.99694  3.42640  5.41684  4.14744     17 k - - -
          2.68618  4.42225  2.77519  2.73123  3.46354  2.40513  3.72494  3.29354  2.67741  2.69355  4.24690  2.90347  2.73739  3.18146  2.89801  2.37887  2.77519  2.98518  4.58477  3.61503
          0.02667  4.03350  4.75585  0.61958  0.77255  0.49088  0.94697
     18   2.96250  5.46134  1.98136  1.12156  4.75921  3.25969  3.79691  4.26158  2.78706  3.78830  4.65016  2.74124  3.87428  2.96697  3.35116  2.86053  3.25077  3.85335  5.93534  4.46521     18 e - - -
          2.68618  4.42225  2.77519  2.73123  3.46354  2.40513  3.72494  3.29354  2.67741  2.69355  4.24690  2.90347  2.73739  3.18146  2.89801  2.37887  2.77519  2.98518  4.58477  3.61503
          0.02667  4.03350  4.75585  0.61958  0.77255  0.49088  0.94697
     19   2.78281  4.37914  4.31730  3.94675  3.66154  3.87968  4.74769  1.98286  3.81157  2.28350  3.55851  4.11560  4.41991  4.15765  4.02730  3.32808  3.21284  0.93856  5.49437  4.23327     19 v - - -
          2.68618  4.42225  2.77519  2.73123  3.46354  2.40513  3.72494  3.29354  2.67741  2.69355  4.24690  2.90347  2.73739  3.18146  2.89801  2.37887  2.77519  2.98518  4.58477  3.61503
          0.02667  4.03350  4.75585  0.61958  0.77255  0.49088  0.94697
     20   2.92969  4.43009  4.14535  3.57574  2.93322  4.01640  4.26100  2.41509  3.44285  1.23999  2.32698  3.89187  4.32023  3.19459  3.67385  3.30812  3.15477  2.44643  4.91059  3.73347     20 l - - -
          2.68618  4.42225  2.77519  2.73123  3.46354  2.40513  3.72494  3.29354  2.67741  2.69355  4.24690  2.90347  2.73739  3.18146  2.89801  2.37887  2.77519  2.98518  4.58477  3.61503
          0.02667  4.03350  4.75585  0.61958  0.77255  0.49088  0.94697
     21   1.03466  4.22625  3.32842  3.09637  4.27827  2.68776  4.21439  3.64405  3.19232  3.38528  4.23545  3.08053  3.73612  3.49382  3.50177  2.46585  2.76975  3.14585  5.63244  4.40602     21 a - - -
          2.68618  4.42225  2.77519  2.73123  3.46354  2.40513  3.72494  3.29354  2.67741  2.69355  4.24690  2.90347  2.73739  3.18146  2.89801  2.37887  2.77519  2.98518  4.58477  3.61503
          0.02667  4.03350  4.75585  0.61958  0.77255  0.49088  0.94697
     22   2.87930  4.39547  3.37085  2.84782  4.31176  3.52280  3.78710  3.65786  1.04302  3.27557  4.19727  3.25249  3.99698  2.96229  2.48070  2.94484  3.14176  3.35434  5.42281  4.20193     22 k - - -
          2.68618  4.42225  2.77519  2.73123  3.46354  2.40513  3.72494  3.29354  2.67741  2.69355  4.24690  2.90347  2.73739  3.18146  2.89801  2.37887  2.77519  2.98518  4.58477  3.61503
          0.02667  4.03350  4.75585  0.61958  0.77255  0.49088  0.94697
     23   0.92684  4.18737  3.53287  3.31718  4.22442  3.00004  4.34411  3.43417  3.34591  3.30006  4.23038  3.41796  3.76470  3.66217  3.60406  2.39393  2.78728  2.99781  5.64304  4.41586     23 a - - -
          2.68618  4.42225  2.77519  2.73123  3.46354  2.40513  3.72494  3.29354  2.67741  2.69355  4.24690  2.90347  2.73739  3.18146  2.89801  2.37887  2.77519  2.98518  4.58477  3.61503
          0.02667  4.03350  4.75585  0.61958  0.77255  0.49088  0.94697
     24   2.56927  4.68601  2.67348  2.51489  4.42498  2.88842  3.91362  3.93242  2.81236  3.53565  4.37220  1.37537  3.79964  3.11352  3.23653  2.33633  2.95976  3.45993  5.69148  4.33634     24 n - - -
          2.68618  4.42225  2.77519  2.73123  3.46354  2.40513  3.72494  3.29354  2.67741  2.69355  4.24690  2.90347  2.73739  3.18146  2.89801  2.37887  2.77519  2.98518  4.58477  3.61503
          0.02667  4.03350  4.75585  0.61958  0.77255  0.49088  0.94697
     25   2.93725  5.40624  2.14068  1.12334  4.69226  3.26769  3.77843  4.18827  2.72822  3.71903  4.58030  2.74990  3.87136  2.88124  3.25984  2.84603  3.22114  3.79194  5.88049  4.41927     25 e - - -
          2.68618  4.42225  2.77519  2.73123  3.46354  2.40513  3.72494  3.29354  2.67741  2.69355  4.24690  2.90347  2.73739  3.18146  2.89801  2.37887  2.77519  2.98518  4.58477  3.61503
          0.02667  4.03350  4.75585  0.61958  0.77255  0.49088  0.94697
     26   2.62033  4.87304  2.88437  1.73649  3.91473  3.39716  3.55502  3.44889  2.34661  2.99974  3.94400  2.91260  3.54114  2.60784  2.82417  2.63432  2.85239  3.21630  5.35219  4.00505     26 e - - -
          2.68618  4.42225  2.77519  2.73123  3.46354  2.40513  3.72494  3.29354  2.67741  2.69355  4.24690  2.90347  2.73739  3.18146  2.89801  2.37887  2.77519  2.98518  4.58477  3.61503
          0.02667  4.03350  4.75585  0.61958  0.77255  0.49088  0.94697
     27   3.06047  5.15650  3.39595  2.80303  4.59719  3.65213  3.65626  3.96582  1.07809  3.42465  4.30693  3.21072  4.04783  2.79856  1.98256  3.06148  3.24246  3.64917  5.47148  4.29368     27 k - - -
          2.68618  4.42225  2.77519  2.73123  3.46354  2.40513  3.72494  3.29354  2.67741  2.69355  4.24690  2.90347  2.73739  3.18146  2.89801  2.37887  2.77519  2.98518  4.58477  3.61503
          0.02667  4.03350  4.75585  0.61958  0.77255  0.49088  0.94697
     28   2.40108  4.32214  3.35382  3.17989  4.24042  3.04940  4.28388  3.78619  3.26461  3.49493  4.40929  3.37680  3.80209  3.60176  3.54371  0.87176  2.89379  3.28570  5.60050  4.32557     28 s - - -
          2.68618  4.42225  2.77519  2.73123  3.46354  2.40513  3.72494  3.29354  2.67741  2.69355  4.24690  2.90347  2.73739  3.18146  2.89801  2.37887  2.77519  2.98518  4.58477  3.61503
          0.02667  4.03350  4.75585  0.61958  0.77255  0.49088  0.94697
     29   2.25392  4.33270  3.29484  3.17389  4.45373  0.91882  4.35441  3.88235  3.36647  3.60720  4.50271  3.38017  3.80272  3.66160  3.64945  2.58608  2.91782  3.34826  5.74281  4.56535     29 g - - -
          2.68618  4.42225  2.77519  2.73123  3.46354  2.40513  3.72494  3.29354  2.67741  2.69355  4.24690  2.90347  2.73739  3.18146  2.89801  2.37887  2.77519  2.98518  4.58477  3.61503
          0.02667  4.03350  4.75585  0.61958  0.77255  0.49088  0.94697
     30   3.03626  5.50450  0.98279  2.04734  4.81645  3.24710  3.86649  4.33966  2.93821  3.88792  4.79043  2.75102  3.90033  3.05576  3.53581  2.92587  3.34719  3.93290  6.01186  4.53711     30 d - - -
          2.68618  4.42225  2.77519  2.73123  3.46354  2.40513  3.72494  3.29354  2.67741  2.69355  4.24690  2.90347  2.73739  3.18146  2.89801  2.37887  2.77519  2.98518  4.58477  3.61503
          0.02667  4.03350  4.75585  0.61958  0.77255  0.49088  0.94697
     31   2.56130  4.76070  3.03137  2.40649  3.99886  3.43221  3.61738  3.12988  2.07171  2.95288  3.76241  2.93085  3.81869  2.57717  2.53537  2.62293  2.72768  2.81128  5.25738  3.94181     31 k - - -
          2.68618  4.42225  2.77519  2.73123  3.46354  2.40513  3.72494  3.29354  2.67741  2.69355  4.24690  2.90347  2.73739  3.18146  2.89801  2.37887  2.77519  2.98518  4.58477  3.61503
          0.02667  4.03350  4.75585  0.61958  0.77255  0.49088  0.94697
     32   3.17898  4.59052  4.48022  3.94286  2.71897  4.28829  4.34788  2.36017  3.78623  0.93864  2.94030  4.18750  4.54826  3.97772  3.96134  3.61310  3.40370  2.44426  4.73841  3.11212     32 l - - -
          2.68618  4.42225  2.77519  2.73123  3.46354  2.40513  3.72494  3.29354  2.67741  2.69355  4.24690  2.90347  2.73739  3.18146  2.89801  2.37887  2.77519  2.98518  4.58477  3.61503
          0.02667  4.03350  4.75585  0.61958  0.77255  0.49088  0.94697
     33   1.49542  3.76852  3.52382  3.01280  3.65367  3.35126  3.95348  2.88975  2.91020  2.44981  3.60864  3.33741  3.88421  3.02738  3.23645  2.69068  2.80953  2.63483  5.10876  3.86992     33 a - - -
          2.68618  4.42225  2.77519  2.73123  3.46354  2.40513  3.72494  3.29354  2.67741  2.69355  4.24690  2.90347  2.73739  3.18146  2.89801  2.37887  2.77519  2.98518  4.58477  3.61503
          0.02667  4.03350  4.75585  0.61958  0.77255  0.49088  0.94697
     34   2.66573  4.69231  2.79279  2.56923  4.39503  1.17912  3.98221  3.83260  2.64890  3.47690  4.35658  3.08610  3.86736  3.20612  3.18429  2.74962  3.05150  3.41888  5.63670  4.36338     34 g - - -
          2.68618  4.42225  2.77519  2.73123  3.46354  2.40513  3.72494  3.29354  2.67741  2.69355  4.24690  2.90347  2.73739  3.18146  2.89801  2.37887  2.77519  2.98518  4.58477  3.61503
          0.02667  4.03350  4.75585  0.61958  0.77255  0.49088  0.94697
     35   3.16503  4.46465  4.86428  4.33721  3.43186  4.53003  4.99506  1.19844  4.21863  1.67628  3.23070  4.57125  4.78333  4.43537  4.39425  3.89856  3.41274  1.52231  5.43547  4.27388     35 i - - -
          2.68618  4.42225  2.77519  2.73123  3.46354  2.40513  3.72494  3.29354  2.67741  2.69355  4.24690  2.90347  2.73739  3.18146  2.89801  2.37887  2.77519  2.98518  4.58477  3.61503
          0.02667  4.03350  4.75585  0.61958  0.77255  0.49088  0.94697
     36   1.32492  4.11158  3.52654  3.06859  3.89190  2.90605  4.04563  2.89344  3.01668  2.95520  3.83038  3.31817  3.78447  3.30081  3.34620  2.37476  2.71363  2.83427  5.29649  4.07043     36 a - - -
          2.68618  4.42225  2.77519  2.73123  3.46354  2.40513  3.72494  3.29354  2.67741  2.69355  4.24690  2.90347  2.73739  3.18146  2.89801  2.37887  2.77519  2.98518  4.58477  3.61503
          0.02667  4.03350  4.75585  0.61958  0.77255  0.49088  0.94697
     37   0.80444  4.27951  3.63251  3.43449  4.21893  3.09911  4.43661  3.36902  3.45506  3.24292  4.25936  3.54134  3.85386  3.78195  3.69256  2.62959  2.91826  2.99536  5.62991  4.44900     37 a - - -
          2.68618  4.42225  2.77519  2.73123  3.46354  2.40513  3.72494  3.29354  2.67741  2.69355  4.24690  2.90347  2.73739  3.18146  2.89801  2.37887  2.77519  2.98518  4.58477  3.61503
          0.02667  4.03350  4.75585  0.61958  0.77255  0.49088  0.94697
     38   2.55110  4.97132  2.73330  1.84681  4.27067  3.20237  3.61550  3.71401  2.31593  3.23196  4.05975  2.78197  3.79227  2.73445  2.83882  2.28645  2.75620  3.29772  5.46192  4.08996     38 e - - -
          2.68618  4.42225  2.77519  2.73123  3.46354  2.40513  3.72494  3.29354  2.67741  2.69355  4.24690  2.90347  2.73739  3.18146  2.89801  2.37887  2.77519  2.98518  4.58477  3.61503
          0.02667  4.03350  4.75585  0.61958  0.77255  0.49088  0.94697
     39   2.39093  4.05369  3.11616  2.76812  4.05179  3.16901  3.89061  3.44882  2.77464  3.11326  3.94636  2.88785  3.76152  3.10368  3.17294  1.64674  2.12286  3.05574  5.38080  4.10930     39 s - - -
          2.68618  4.42225  2.77519  2.73123  3.46354  2.40513  3.72494  3.29354  2.67741  2.69355  4.24690  2.90347  2.73739  3.18146  2.89801  2.37887  2.77519  2.98518  4.58477  3.61503
          0.02667  4.03350  4.75585  0.61958  0.77255  0.49088  0.94697
     40   2.15285  4.54212  3.01829  2.44449  3.73386  3.41127  3.62445  3.02568  2.55953  2.78284  3.38885  2.92628  3.84147  2.89567  2.98590  2.60221  2.69890  2.50114  5.09382  3.80893     40 a - - -
          2.68618  4.42225  2.77519  2.73123  3.46354  2.40513  3.72494  3.29354  2.67741  2.69355  4.24690  2.90347  2.73739  3.18146  2.89801  2.37887  2.77519  2.98518  4.58477  3.61503
          0.02667  4.03350  4.75585  0.61958  0.77255  0.49088  0.94697
     41   2.53502  4.79717  2.93408  2.04027  4.04925  3.40178  3.62305  3.38387  2.38337  2.83860  3.88150  2.93792  3.80729  2.59889  2.85254  2.47774  2.42860  3.13556  5.30505  3.97347     41 e - - -
          2.68618  4.42225  2.77519  2.73123  3.46354  2.40513  3.72494  3.29354  2.67741  2.69355  4.24690  2.90347  2.73739  3.18146  2.89801  2.37887  2.77519  2.98518  4.58477  3.61503
          0.02667  4.03350  4.75585  0.61958  0.77255  0.49088  0.94697
     42   3.09921  5.23496  2.56696  0.81631  4.60266  3.38395  3.98839  4.08900  2.88985  3.68147  4.65134  3.03568  3.99707  3.20256  3.31325  3.06693  3.40563  3.75731  5.74387  4.46969     42 e - - -
          2.68618  4.42225  2.77519  2.73123  3.46354  2.40513  3.72494  3.29354  2.67741  2.69355  4.24690  2.90347  2.73739  3.18146  2.89801  2.37887  2.77519  2.98518  4.58477  3.61503
          0.02667  4.03350  4.75585  0.61958  0.77255  0.49088  0.94697
     43   2.88401  4.82588  3.51979  2.89160  3.99605  3.62329  3.74067  3.36319  2.18791  2.90480  3.23536  3.28426  4.03020  2.93035  1.30696  2.97481  3.10921  3.14549  5.25966  4.01294     43 r - - -
          2.68618  4.42225  2.77519  2.73123  3.46354  2.40513  3.72494  3.29354  2.67741  2.69355  4.24690  2.90347  2.73739  3.18146  2.89801  2.37887  2.77519  2.98518  4.58477  3.61503
          0.02667  4.03350  4.75585  0.61958  0.77255  0.49088  0.94697
     44   2.82012  4.37070  4.69496  4.17137  3.56834  4.36164  4.87510  1.38077  4.06725  2.04885  3.38439  4.40218  4.67609  4.32724  4.27528  3.72135  3.29398  1.22130  5.45209  4.25585     44 v - - -
          2.68618  4.42225  2.77519  2.73123  3.46354  2.40513  3.72494  3.29354  2.67741  2.69355  4.24690  2.90347  2.73739  3.18146  2.89801  2.37887  2.77519  2.98518  4.58477  3.61503
          0.02667  4.03350  4.75585  0.61958  0.77255  0.49088  0.94697
     45   0.80444  4.27951  3.63251  3.43449  4.21893  3.09911  4.43661  3.36902  3.45506  3.24292  4.25936  3.54134  3.85386  3.78195  3.69256  2.62959  2.91826  2.99536  5.62991  4.44900     45 a - - -
          2.68618  4.42225  2.77519  2.73123  3.46354  2.40513  3.72494  3.29354  2.67741  2.69355  4.24690  2.90347  2.73739  3.18146  2.89801  2.37887  2.77519  2.98518  4.58477  3.61503
          0.02667  4.03350  4.75585  0.61958  0.77255  0.49088  0.94697
     46   0.80444  4.27951  3.63251  3.43449  4.21893  3.09911  4.43661  3.36902  3.45506  3.24292  4.25936  3.54134  3.85386  3.78195  3.69256  2.62959  2.91826  2.99536  5.62991  4.44900     46 a - - -
          2.68618  4.42225  2.77519  2.73123  3.46354  2.40513  3.72494  3.29354  2.67741  2.69355  4.24690  2.90347  2.73739  3.18146  2.89801  2.37887  2.77519  2.98518  4.58477  3.61503
          0.02667  4.03350  4.75585  0.61958  0.77255  0.49088  0.94697
     47   3.12549  5.08954  3.31178  2.90665  4.51293  3.59444  3.85791  3.95302  0.83733  3.48437  4.43982  3.32300  4.08561  3.04218  2.47490  3.15850  3.36811  3.65270  5.50341  4.34063     47 k - - -
          2.68618  4.42225  2.77519  2.73123  3.46354  2.40513  3.72494  3.29354  2.67741  2.69355  4.24690  2.90347  2.73739  3.18146  2.89801  2.37887  2.77519  2.98518  4.58477  3.61503
          0.02667  4.03350  4.75585  0.61958  0.77255  0.49088  0.94697
     48   2.46078  4.57289  3.08672  2.16985  3.73468  3.45132  3.53737  2.73901  2.52805  2.80755  3.65957  3.04467  3.83908  2.80971  2.81149  2.67211  2.75777  2.57607  5.11116  3.68351     48 e - - -
          2.68618  4.42225  2.77519  2.73123  3.46354  2.40513  3.72494  3.29354  2.67741  2.69355  4.24690  2.90347  2.73739  3.18146  2.89801  2.37887  2.77519  2.98518  4.58477  3.61503
          0.02667  4.03350  4.75585  0.61958  0.77255  0.49088  0.94697
     49   2.85769  4.39723  4.37215  3.97896  3.61785  3.96316  4.75959  1.95006  3.82849  2.20432  3.51728  4.16285  4.47086  4.17589  4.04394  3.40174  3.24391  0.94380  5.47031  4.20242     49 v - - -
          2.68618  4.42225  2.77519  2.73123  3.46354  2.40513  3.72494  3.29354  2.67741  2.69355  4.24690  2.90347  2.73739  3.18146  2.89801  2.37887  2.77519  2.98518  4.58477  3.61503
          0.02667  4.03350  4.75585  0.61958  0.77255  0.49088  0.94697
     50   3.24373  4.68553  4.49966  4.07600  3.13056  4.25766  4.68861  2.26987  3.83255  0.80807  3.05716  4.32809  4.61791  4.13691  3.99664  3.70647  3.52457  2.29140  5.13291  3.89065     50 l - - -
          2.68618  4.42225  2.77519  2.73123  3.46354  2.40513  3.72494  3.29354  2.67741  2.69355  4.24690  2.90347  2.73739  3.18146  2.89801  2.37887  2.77519  2.98518  4.58477  3.61503
          0.02667  4.03350  4.75585  0.61958  0.77255  0.49088  0.94697
     51   1.78934  4.27901  3.25946  2.95955  4.25021  2.96338  4.09786  3.65591  3.02672  3.33809  4.17372  3.22556  3.73380  3.21511  3.37328  1.34313  2.76324  3.16797  5.58353  4.33729     51 s - - -
          2.68618  4.42225  2.77519  2.73123  3.46354  2.40513  3.72494  3.29354  2.67741  2.69355  4.24690  2.90347  2.73739  3.18146  2.89801  2.37887  2.77519  2.98518  4.58477  3.61503
          0.02667  4.03350  4.75585  0.61958  0.77255  0.49088  0.94697
     52   2.68502  5.22055  2.23890  1.93959  4.52514  3.17020  3.03126  4.00884  2.46633  3.50766  4.28836  2.15129  3.79867  2.64305  2.95073  2.66763  2.97362  3.59294  5.66317  4.23323     52 e - - -
          2.68618  4.42225  2.77519  2.73123  3.46354  2.40513  3.72494  3.29354  2.67741  2.69355  4.24690  2.90347  2.73739  3.18146  2.89801  2.37887  2.77519  2.98518  4.58477  3.61503
          0.02667  4.03350  4.75585  0.61958  0.77255  0.49088  0.94697
     53   3.07771  4.46367  4.56877  3.99700  3.06017  4.28391  4.59819  1.98423  3.88256  1.11093  2.57579  4.25973  4.53929  4.04834  4.05187  3.60150  3.06746  2.11162  5.07989  3.97538     53 l - - -
          2.68618  4.42225  2.77519  2.73123  3.46354  2.40513  3.72494  3.29354  2.67741  2.69355  4.24690  2.90347  2.73739  3.18146  2.89801  2.37887  2.77519  2.98518  4.58477  3.61503
          0.02667  4.03350  4.75585  0.61958  0.77255  0.49088  0.94697
     54   2.58379  4.32014  3.53781  2.99650  3.52185  3.52075  3.92028  2.65673  2.88972  2.17009  3.28737  3.36754  3.82271  3.23777  3.21895  2.75161  1.81278  2.47958  5.01358  3.77710     54 t - - -
          2.68618  4.42225  2.77519  2.73123  3.46354  2.40513  3.72494  3.29354  2.67741  2.69355  4.24690  2.90347  2.73739  3.18146  2.89801  2.37887  2.77519  2.98518  4.58477  3.61503
          0.02667  4.03350  4.75585  0.61958  0.77255  0.49088  0.94697
     55   3.22248  4.57357  4.74484  4.18875  3.18316  4.47315  4.81699  1.99486  4.04744  0.99952  2.85533  4.46361  4.69818  4.22308  4.21290  3.81780  3.45511  1.82822  5.22518  4.12380     55 l - - -
          2.68618  4.42225  2.77519  2.73123  3.46354  2.40513  3.72494  3.29354  2.67741  2.69355  4.24690  2.90347  2.73739  3.18146  2.89801  2.37887  2.77519  2.98518  4.58477  3.61503
          0.02667  4.03350  4.75585  0.61958  0.77255  0.49088  0.94697
     56   2.33695  4.78508  2.81268  2.08948  4.22107  3.12633  3.55391  3.66056  2.22767  3.21974  4.01157  2.75080  3.78604  2.73618  2.83593  2.24771  2.84721  3.29555  5.42003  4.05577     56 e - - -
          2.68618  4.42225  2.77519  2.73123  3.46354  2.40513  3.72494  3.29354  2.67741  2.69355  4.24690  2.90347  2.73739  3.18146  2.89801  2.37887  2.77519  2.98518  4.58477  3.61503
          0.02667  4.03350  4.75585  0.61958  0.77255  0.49088  0.94697
     57   2.96130  5.53352  1.22992  1.80717  4.82379  3.23435  3.78362  4.33612  2.80773  3.84200  4.69471  2.63010  3.86006  2.95091  3.40739  2.84442  3.14056  3.90893  6.00803  4.49436     57 d - - -
          2.68618  4.42225  2.77519  2.73123  3.46354  2.40513  3.72494  3.29354  2.67741  2.69355  4.24690  2.90347  2.73739  3.18146  2.89801  2.37887  2.77519  2.98518  4.58477  3.61503
          0.02667  4.03350  4.75585  0.61958  0.77255  0.49088  0.94697
     58   3.28767  4.62338  4.81704  4.28392  3.16108  4.53839  4.88058  1.75123  4.11141  0.95560  2.97679  4.54895  4.75639  4.29501  4.26049  3.90586  3.52418  2.06754  5.23483  4.10646     58 l - - -
          2.68618  4.42225  2.77519  2.73123  3.46354  2.40513  3.72494  3.29354  2.67741  2.69355  4.24690  2.90347  2.73739  3.18146  2.89801  2.37887  2.77519  2.98518  4.58477  3.61503
          0.02667  4.03350  4.75585  0.61958  0.77255  0.49088  0.94697
     59   2.75598  4.75226  3.29859  2.72007  3.69776  3.54290  3.68086  3.35659  2.28313  2.95439  3.86546  3.15818  3.94502  2.88769  1.52237  2.83568  2.81624  3.09311  5.14320  3.48144     59 r - - -
          2.68618  4.42225  2.77519  2.73123  3.46354  2.40513  3.72494  3.29354  2.67741  2.69355  4.24690  2.90347  2.73739  3.18146  2.89801  2.37887  2.77519  2.98518  4.58477  3.61503
          0.02667  4.03350  4.75585  0.61958  0.77255  0.49088  0.94697
     60   2.80852  5.19533  2.43943  2.00573  4.48201  3.32305  3.55680  3.95058  2.43365  3.48432  4.30761  1.62749  3.84583  2.84407  2.97651  2.75889  3.06347  3.48450  5.65583  4.25416     60 n - - -
          2.68618  4.42225  2.77519  2.73123  3.46354  2.40513  3.72494  3.29354  2.67741  2.69355  4.24690  2.90347  2.73739  3.18146  2.89801  2.37887  2.77519  2.98518  4.58477  3.61503
          0.02667  4.03350  4.75585  0.61958  0.77255  0.49088  0.94697
     61   2.59666  4.47093  2.91498  2.51605  4.01999  3.34002  3.43277  3.52612  2.50978  3.14128  3.98304  1.65840  3.83251  2.90597  2.91167  2.63634  2.79110  3.18632  5.31953  3.89041     61 n - - -
          2.68618  4.42225  2.77519  2.73123  3.46354  2.40513  3.72494  3.29354  2.67741  2.69355  4.24690  2.90347  2.73739  3.18146  2.89801  2.37887  2.77519  2.98518  4.58477  3.61503
          0.02667  4.03350  4.75585  0.61958  0.77255  0.49088  0.94697
     62   2.54885  4.45501  3.25952  3.09207  4.23870  3.15410  4.23818  3.74707  3.16669  3.43072  4.38752  3.37204  0.98583  3.54391  3.45240  2.60724  3.01121  3.31789  5.56725  4.32042     62 p - - -
          2.68618  4.42225  2.77519  2.73123  3.46354  2.40513  3.72494  3.29354  2.67741  2.69355  4.24690  2.90347  2.73739  3.18146  2.89801  2.37887  2.77519  2.98518  4.58477  3.61503
          0.02667  4.03350  4.75585  0.61958  0.77255  0.49088  0.94697
     63   1.92001  4.22116  3.77842  3.26442  3.59629  3.48720  4.12452  2.41535  3.18582  2.48684  3.52868  3.53960  4.00595  3.48903  3.48440  2.72310  2.64988  1.66410  5.12183  3.90385     63 v - - -
          2.68618  4.42225  2.77519  2.73123  3.46354  2.40513  3.72494  3.29354  2.67741  2.69355  4.24690  2.90347  2.73739  3.18146  2.89801  2.37887  2.77519  2.98518  4.58477  3.61503
          0.02667  4.03350  4.75585  0.61958  0.77255  0.49088  0.94697
     64   3.10230  4.42312  4.78618  4.28560  3.57458  4.44295  5.00505  1.49025  4.16827  2.05919  3.38600  4.51157  4.75650  4.43977  4.37264  3.82663  3.36812  1.03616  5.53396  4.32272     64 v - - -
          2.68618  4.42225  2.77519  2.73123  3.46354  2.40513  3.72494  3.29354  2.67741  2.69355  4.24690  2.90347  2.73739  3.18146  2.89801  2.37887  2.77519  2.98518  4.58477  3.61503
          0.03366  4.03350  4.17429  0.61958  0.77255  0.49088  0.94697
     65   2.53047  4.65802  2.49121  2.50979  4.31091  3.16952  3.88388  3.75040  2.80486  3.38597  4.23069  2.97538  1.58052  3.08386  3.24818  2.40996  2.92770  3.33046  5.60395  4.26517     65 p - - -
          2.68618  4.42225  2.77519  2.73123  3.46354  2.40513  3.72494  3.29354  2.67741  2.69355  4.24690  2.90347  2.73739  3.18146  2.89801  2.37887  2.77519  2.98518  4.58477  3.61503
          0.02685  4.02669  4.74904  0.61958  0.77255  0.49810  0.93569
     66   2.96432  4.57669  3.78891  3.35537  2.55882  3.80520  3.70624  3.01309  3.17669  2.56680  3.42072  3.60090  3.87648  3.51884  3.42282  3.15722  3.22743  2.85538  4.19246  1.23470     66 y - - -
          2.68618  4.42225  2.77519  2.73123  3.46354  2.40513  3.72494  3.29354  2.67741  2.69355  4.24690  2.90347  2.73739  3.18146  2.89801  2.37887  2.77519  2.98518  4.58477  3.61503
          0.02685  4.02669  4.74904  0.61958  0.77255  0.48634  0.95418
     67   2.96251  5.46070  1.98325  1.12078  4.75867  3.25982  3.79706  4.26090  2.78702  3.78786  4.64983  2.74156  3.87439  2.96717  3.35085  2.86067  3.25080  3.85284  5.93486  4.46502     67 e - - -
          2.68618  4.42225  2.77519  2.73123  3.46354  2.40513  3.72494  3.29354  2.67741  2.69355  4.24690  2.90347  2.73739  3.18146  2.89801  2.37887  2.77519  2.98518  4.58477  3.61503
          0.02667  4.03350  4.75585  0.61958  0.77255  0.49088  0.94697
     68   2.57785  4.60764  2.82397  1.84430  4.10951  3.39387  3.60127  3.30418  2.30506  2.96832  3.92004  2.91051  3.79254  2.63946  2.83699  2.61026  2.70817  3.18951  5.34026  3.99334     68 e - - -
          2.68618  4.42225  2.77519  2.73123  3.46354  2.40513  3.72494  3.29354  2.67741  2.69355  4.24690  2.90347  2.73739  3.18146  2.89801  2.37887  2.77519  2.98518  4.58477  3.61503
          0.02667  4.03350  4.75585  0.61958  0.77255  0.49088  0.94697
     69   3.16994  5.31418  0.71192  2.44925  4.71456  3.33927  4.08304  4.34095  3.19920  3.92167  4.90597  3.01269  4.00370  3.32435  3.73523  3.11598  3.51288  3.96387  5.85114  4.56434     69 d - - -
          2.68618  4.42225  2.77519  2.73123  3.46354  2.40513  3.72494  3.29354  2.67741  2.69355  4.24690  2.90347  2.73739  3.18146  2.89801  2.37887  2.77519  2.98518  4.58477  3.61503
          0.02667  4.03350  4.75585  0.61958  0.77255  0.49088  0.94697
     70   2.96283  5.44808  2.01832  1.10645  4.74821  3.26260  3.80017  4.24787  2.78639  3.77943  4.64362  2.74807  3.87671  2.97132  3.34492  2.86364  3.25149  3.84300  5.92548  4.46129     70 e - - -
          2.68618  4.42225  2.77519  2.73123  3.46354  2.40513  3.72494  3.29354  2.67741  2.69355  4.24690  2.90347  2.73739  3.18146  2.89801  2.37887  2.77519  2.98518  4.58477  3.61503
          0.02667  4.03350  4.75585  0.61958  0.77255  0.49088  0.94697
     71   2.95501  4.41436  4.46645  4.05962  3.59729  4.04730  4.81721  1.88042  3.90540  2.20636  3.49544  4.24226  4.53150  4.24422  4.11643  3.48568  3.28312  0.92132  5.47839  4.20485     71 v - - -
          2.68618  4.42225  2.77519  2.73123  3.46354  2.40513  3.72494  3.29354  2.67741  2.69355  4.24690  2.90347  2.73739  3.18146  2.89801  2.37887  2.77519  2.98518  4.58477  3.61503
          0.02667  4.03350  4.75585  0.61958  0.77255  0.49088  0.94697
     72   2.36143  4.25516  3.46499  3.21028  4.12496  3.07852  4.24312  3.32805  3.17208  3.18613  4.13754  3.38815  3.80593  3.54544  3.44241  2.46106  1.09051  2.94612  5.54721  4.29817     72 t - - -
          2.68618  4.42225  2.77519  2.73123  3.46354  2.40513  3.72494  3.29354  2.67741  2.69355  4.24690  2.90347  2.73739  3.18146  2.89801  2.37887  2.77519  2.98518  4.58477  3.61503
          0.02667  4.03350  4.75585  0.61958  0.77255  0.49088  0.94697
     73   3.19474  5.01734  3.70257  3.18340  4.41309  3.64833  3.95238  3.96825  2.31798  3.45502  4.45334  3.52961  4.14519  3.16675  0.75822  3.27258  3.45108  3.68582  5.43213  4.30797     73 r - - -
          2.68618  4.42225  2.77519  2.73123  3.46354  2.40513  3.72494  3.29354  2.67741  2.69355  4.24690  2.90347  2.73739  3.18146  2.89801  2.37887  2.77519  2.98518  4.58477  3.61503
          0.02667  4.03350  4.75585  0.61958  0.77255  0.49088  0.94697
     74   3.11765  4.41880  4.83042  4.29507  3.47426  4.48965  4.95284  1.37753  4.18934  1.88257  3.06191  4.52431  4.75086  4.40901  4.37041  3.84811  3.36356  1.24552  5.43067  4.26559     74 v - - -
          2.68618  4.42225  2.77519  2.73123  3.46354  2.40513  3.72494  3.29354  2.67741  2.69355  4.24690  2.90347  2.73739  3.18146  2.89801  2.37887  2.77519  2.98518  4.58477  3.61503
          0.02667  4.03350  4.75585  0.61958  0.77255  0.49088  0.94697
     75   2.68422  4.37949  3.16794  2.99370  3.54841  3.57403  3.99765  1.46811  3.01190  2.56684  3.55989  3.01091  4.04226  3.34387  3.33758  2.93613  2.95903  2.34890  5.06703  3.78494     75 i - - -
          2.68618  4.42225  2.77519  2.73123  3.46354  2.40513  3.72494  3.29354  2.67741  2.69355  4.24690  2.90347  2.73739  3.18146  2.89801  2.37887  2.77519  2.98518  4.58477  3.61503
          0.02667  4.03350  4.75585  0.61958  0.77255  0.49088  0.94697
     76   2.63826  4.85149  2.69666  2.39326  4.06114  3.40917  3.62833  3.27569  2.39914  2.98102  3.92447  2.93412  3.82248  1.85147  2.83560  2.66080  2.87139  3.17764  5.32123  3.80887     76 q - - -
          2.68618  4.42225  2.77519  2.73123  3.46354  2.40513  3.72494  3.29354  2.67741  2.69355  4.24690  2.90347  2.73739  3.18146  2.89801  2.37887  2.77519  2.98518  4.58477  3.61503
          0.02667  4.03350  4.75585  0.61958  0.77255  0.49088  0.94697
     77   2.97217  5.47992  1.07425  2.05694  4.81758  3.04519  3.82382  4.34154  2.88081  3.86684  4.73723  2.66084  3.87012  3.00333  3.48363  2.86504  3.28183  3.91294  6.02292  4.51710     77 d - - -
          2.68618  4.42225  2.77519  2.73123  3.46354  2.40513  3.72494  3.29354  2.67741  2.69355  4.24690  2.90347  2.73739  3.18146  2.89801  2.37887  2.77519  2.98518  4.58477  3.61503
          0.02667  4.03350  4.75585  0.61958  0.77255  0.49088  0.94697
     78   2.39174  4.90053  2.36036  2.34680  4.10597  2.74487  3.61328  3.63271  2.40769  3.03422  3.99698  2.87964  3.78473  2.56944  2.84555  2.42197  2.84374  3.27208  5.41061  4.04667     78 e - - -
          2.68618  4.42225  2.77519  2.73123  3.46354  2.40513  3.72494  3.29354  2.67741  2.69355  4.24690  2.90347  2.73739  3.18146  2.89801  2.37887  2.77519  2.98518  4.58477  3.61503
          0.02667  4.03350  4.75585  0.61958  0.77255  0.49088  0.94697
     79   3.04806  4.19191  4.69970  4.16437  3.48693  4.36001  4.83603  1.68928  4.05212  1.79218  3.31367  4.39497  4.66365  4.29574  4.25059  3.71408  3.30191  1.12109  5.38281  4.19296     79 v - - -
          2.68618  4.42225  2.77519  2.73123  3.46354  2.40513  3.72494  3.29354  2.67741  2.69355  4.24690  2.90347  2.73739  3.18146  2.89801  2.37887  2.77519  2.98518  4.58477  3.61503
          0.02667  4.03350  4.75585  0.61958  0.77255  0.49088  0.94697
     80   2.60885  4.52425  2.68025  2.45429  4.23507  3.27254  3.75279  3.69544  2.56986  3.29738  4.12475  1.56261  3.81165  2.92491  2.90761  2.52434  2.91643  3.31250  5.48999  4.13943     80 n - - -
          2.68618  4.42225  2.77519  2.73123  3.46354  2.40513  3.72494  3.29354  2.67741  2.69355  4.24690  2.90347  2.73739  3.18146  2.89801  2.37887  2.77519  2.98518  4.58477  3.61503
          0.02667  4.03350  4.75585  0.61958  0.77255  0.49088  0.94697
     81   2.67218  4.93725  2.78548  1.57489  4.21131  3.39291  3.63337  3.62581  2.37318  3.14194  3.71879  2.91040  3.71235  2.77713  2.66595  2.67647  2.90894  3.28626  5.41817  4.07075     81 e - - -
          2.68618  4.42225  2.77519  2.73123  3.46354  2.40513  3.72494  3.29354  2.67741  2.69355  4.24690  2.90347  2.73739  3.18146  2.89801  2.37887  2.77519  2.98518  4.58477  3.61503
          0.02667  4.03350  4.75585  0.61958  0.77255  0.49088  0.94697
     82   2.47368  4.81270  2.96656  2.40848  3.95034  3.35986  3.55740  3.37760  2.10841  3.07614  3.88347  2.92875  3.36360  2.63135  2.60512  2.45693  2.63028  3.11137  5.30600  3.90291     82 k - - -
          2.68618  4.42225  2.77519  2.73123  3.46354  2.40513  3.72494  3.29354  2.67741  2.69355  4.24690  2.90347  2.73739  3.18146  2.89801  2.37887  2.77519  2.98518  4.58477  3.61503
          0.02667  4.03350  4.75585  0.61958  0.77255  0.49088  0.94697
     83   2.70770  4.29292  4.39794  3.84068  3.26819  4.10756  4.49132  1.32078  3.63849  2.06641  2.97568  4.08810  4.43525  3.97388  3.93973  3.42596  3.13422  1.70884  5.13023  3.94542     83 i - - -
          2.68618  4.42225  2.77519  2.73123  3.46354  2.40513  3.72494  3.29354  2.67741  2.69355  4.24690  2.90347  2.73739  3.18146  2.89801  2.37887  2.77519  2.98518  4.58477  3.61503
          0.02667  4.03350  4.75585  0.61958  0.77255  0.49088  0.94697
     84   3.39699  4.78724  4.28120  3.90205  1.88120  4.18915  3.45183  3.27236  3.76688  2.68891  3.87972  3.89203  4.53799  3.89447  3.91566  3.53672  3.51134  3.15189  3.73107  0.97240     84 y - - -
          2.68618  4.42225  2.77519  2.73123  3.46354  2.40513  3.72494  3.29354  2.67741  2.69355  4.24690  2.90347  2.73739  3.18146  2.89801  2.37887  2.77519  2.98518  4.58477  3.61503
          0.02667  4.03350  4.75585  0.61958  0.77255  0.49088  0.94697
     85   2.57927  5.05365  2.56321  2.17866  4.36169  2.97454  3.58684  3.82419  2.27421  3.34267  4.06125  2.28366  3.77669  2.67624  2.64631  2.50864  2.81472  3.42611  5.50842  4.11485     85 e - - -
          2.68618  4.42225  2.77519  2.73123  3.46354  2.40513  3.72494  3.29354  2.67741  2.69355  4.24690  2.90347  2.73739  3.18146  2.89801  2.37887  2.77519  2.98518  4.58477  3.61503
          0.02667  4.03350  4.75585  0.61958  0.77255  0.49088  0.94697
     86   2.71301  5.12346  2.60706  1.65479  4.43425  3.30647  3.62187  3.88975  2.21611  3.40447  4.19468  2.83649  3.81340  2.60700  2.69128  2.46444  2.93432  3.49994  5.56492  4.18029     86 e - - -
          2.68618  4.42225  2.77519  2.73123  3.46354  2.40513  3.72494  3.29354  2.67741  2.69355  4.24690  2.90347  2.73739  3.18146  2.89801  2.37887  2.77519  2.98518  4.58477  3.61503
          0.02667  4.03350  4.75585  0.61958  0.77255  0.49088  0.94697
     87   2.80775  4.24638  4.25220  3.68524  2.72995  3.94350  3.93332  1.47069  3.55719  1.95362  3.11793  3.90614  4.27873  3.77651  3.74186  3.24628  3.04160  2.03448  4.77487  3.47097     87 i - - -
          2.68618  4.42225  2.77519  2.73123  3.46354  2.40513  3.72494  3.29354  2.67741  2.69355  4.24690  2.90347  2.73739  3.18146  2.89801  2.37887  2.77519  2.98518  4.58477  3.61503
          0.02667  4.03350  4.75585  0.61958  0.77255  0.49088  0.94697
     88   2.90540  5.16483  3.24818  2.64798  4.58456  3.60957  3.61394  3.94638  1.24410  3.40438  4.25190  3.11535  3.99175  2.49854  2.07207  2.95896  3.15407  3.61257  5.47786  4.26579     88 k - - -
          2.68618  4.42225  2.77519  2.73123  3.46354  2.40513  3.72494  3.29354  2.67741  2.69355  4.24690  2.90347  2.73739  3.18146  2.89801  2.37887  2.77519  2.98518  4.58477  3.61503
          0.03257  4.03350  4.24527  0.61958  0.77255  0.49088  0.94697
     89   2.71491  5.00708  2.46354  2.26046  4.41146  2.98481  3.66260  3.87366  2.60530  3.43563  4.25874  1.65455  3.81996  2.89463  3.06488  2.35414  3.00401  3.48296  5.63202  4.24354     89 n - - -
          2.68618  4.42225  2.77519  2.73123  3.46354  2.40513  3.72494  3.29354  2.67741  2.69355  4.24690  2.90347  2.73739  3.18146  2.89801  2.37887  2.77519  2.98518  4.58477  3.61503
          0.02682  4.02776  4.75010  0.61958  0.77255  0.49698  0.93742
     90   2.66855  4.27753  3.72087  3.14659  3.06166  3.66335  3.83227  2.70703  2.76420  2.35306  2.82177  3.47008  4.03602  3.30215  3.12442  2.94248  2.89910  2.52581  2.14706  3.29882     90 w - - -
          2.68618  4.42225  2.77519  2.73123  3.46354  2.40513  3.72494  3.29354  2.67741  2.69355  4.24690  2.90347  2.73739  3.18146  2.89801  2.37887  2.77519  2.98518  4.58477  3.61503
          0.02682  4.02776  4.75010  0.61958  0.77255  0.49698  0.93742
     91   2.33863  4.25641  3.38556  3.08261  4.12746  3.06774  4.13693  3.43798  3.04147  3.20668  4.09544  3.30612  3.77173  3.41344  3.27461  2.26569  1.22755  3.02240  5.50589  4.26377     91 t - - -
          2.68618  4.42225  2.77519  2.73123  3.46354  2.40513  3.72494  3.29354  2.67741  2.69355  4.24690  2.90347  2.73739  3.18146  2.89801  2.37887  2.77519  2.98518  4.58477  3.61503
          0.02682  4.02776  4.75010  0.61958  0.77255  0.48704  0.95307
     92   3.01212  4.40506  4.72149  4.23118  3.60498  4.36331  4.96840  1.51909  4.11618  2.13517  3.41802  4.45126  4.70981  4.39787  4.32694  3.75092  3.33621  1.02259  5.53925  4.32586     92 v - - -
          2.68618  4.42225  2.77519  2.73123  3.46354  2.40513  3.72494  3.29354  2.67741  2.69355  4.24690  2.90347  2.73739  3.18146  2.89801  2.37887  2.77519  2.98518  4.58477  3.61503
          0.02667  4.03350  4.75585  0.61958  0.77255  0.49088  0.94697
     93   1.73396  4.26064  3.37013  2.96241  4.14733  2.12702  4.04552  3.54223  2.97452  3.22275  3.78172  3.23287  3.72995  3.28510  3.33773  1.81772  2.72995  3.08754  5.48816  4.24645     93 a - - -
          2.68618  4.42225  2.77519  2.73123  3.46354  2.40513  3.72494  3.29354  2.67741  2.69355  4.24690  2.90347  2.73739  3.18146  2.89801  2.37887  2.77519  2.98518  4.58477  3.61503
          0.02667  4.03350  4.75585  0.61958  0.77255  0.49088  0.94697
     94   2.74600  5.19928  2.22148  1.51591  4.48436  3.25777  3.65727  3.96058  2.48766  3.48044  4.27684  2.74486  3.72562  2.69422  3.02050  2.66458  2.99622  3.56358  5.65218  3.74388     94 e - - -
          2.68618  4.42225  2.77519  2.73123  3.46354  2.40513  3.72494  3.29354  2.67741  2.69355  4.24690  2.90347  2.73739  3.18146  2.89801  2.37887  2.77519  2.98518  4.58477  3.61503
          0.02682  4.02776  4.75010  0.61958  0.77255  0.49088  0.94697
     95   3.33589  4.68497  4.73419  4.23407  2.21161  4.45961  4.49043  2.31804  4.08846  0.91316  2.95850  4.42667  4.69225  4.20100  4.20840  3.83039  3.56572  2.44562  4.75151  3.35381     95 l - - -
          2.68618  4.42225  2.77519  2.73123  3.46354  2.40513  3.72494  3.29354  2.67741  2.69355  4.24690  2.90347  2.73739  3.18146  2.89801  2.37887  2.77519  2.98518  4.58477  3.61503
          0.02682  4.02776  4.75010  0.61958  0.77255  0.49088  0.94697
     96   3.07755  5.05609  3.52638  2.93977  4.46940  3.64733  3.72898  3.88938  1.96486  3.37996  4.30414  3.30999  4.07785  2.89466  1.02461  3.11591  3.28627  3.59196  5.42751  4.25757     96 r - - -
          2.68618  4.42225  2.77519  2.73123  3.46354  2.40513  3.72494  3.29354  2.67741  2.69355  4.24690  2.90347  2.73739  3.18146  2.89801  2.37887  2.77519  2.98518  4.58477  3.61503
          0.02682  4.02776  4.75010  0.61958  0.77255  0.49088  0.94697
     97   2.96344  5.39312  2.13184  1.06645  4.70326  3.27246  3.81266  4.19282  2.78203  3.74352  4.61813  2.77570  3.88496  2.98863  3.31716  2.87575  3.25406  3.80099  5.88361  4.44414     97 e - - -
          2.68618  4.42225  2.77519  2.73123  3.46354  2.40513  3.72494  3.29354  2.67741  2.69355  4.24690  2.90347  2.73739  3.18146  2.89801  2.37887  2.77519  2.98518  4.58477  3.61503
          0.02682  4.02776  4.75010  0.61958  0.77255  0.49088  0.94697
     98   3.35204  4.69632  4.42699  4.00324  1.88430  4.20721  3.50656  3.20880  3.83814  2.65922  3.80311  3.92982  4.53011  3.92649  3.72498  3.53455  3.57297  3.07421  1.55567  1.68301     98 w - - -
          2.68618  4.42225  2.77519  2.73123  3.46354  2.40513  3.72494  3.29354  2.67741  2.69355  4.24690  2.90347  2.73739  3.18146  2.89801  2.37887  2.77519  2.98518  4.58477  3.61503
          0.02682  4.02776  4.75010  0.61958  0.77255  0.49088  0.94697
     99   3.18967  4.50135  4.84086  4.28978  3.28140  4.51507  4.90045  1.27087  4.16552  1.46188  2.82280  4.53486  4.73920  4.33708  4.32030  3.86615  3.42451  1.81224  5.30142  4.18762     99 i - - -
          2.68618  4.42225  2.77519  2.73123  3.46354  2.40513  3.72494  3.29354  2.67741  2.69355  4.24690  2.90347  2.73739  3.18146  2.89801  2.37887  2.77519  2.98518  4.58477  3.61503
          0.02682  4.02776  4.75010  0.61958  0.77255  0.49088  0.94697
    100   3.32372  4.68942  4.74587  4.19867  3.07755  4.51745  4.79887  2.14392  3.99120  0.83569  2.62292  4.48913  4.72355  4.19201  4.14626  3.87552  3.55270  2.29965  5.16193  4.04265    100 l - - -
          2.68618  4.42225  2.77519  2.73123  3.46354  2.40513  3.72494  3.29354  2.67741  2.69355  4.24690  2.90347  2.73739  3.18146  2.89801  2.37887  2.77519  2.98518  4.58477  3.61503
          0.02682  4.02776  4.75010  0.61958  0.77255  0.49088  0.94697
    101   2.58264  4.93318  2.05394  2.32697  4.24303  3.25982  3.64060  3.68335  2.43427  3.00669  3.97670  2.75289  3.79333  2.76766  2.93988  2.15114  2.88368  3.31856  5.46203  4.09061    101 d - - -
          2.68618  4.42225  2.77519  2.73123  3.46354  2.40513  3.72494  3.29354  2.67741  2.69355  4.24690  2.90347  2.73739  3.18146  2.89801  2.37887  2.77519  2.98518  4.58477  3.61503
          0.02682  4.02776  4.75010  0.61958  0.77255  0.49088  0.94697
    102   2.57972  4.83184  2.60000  2.27341  4.08287  3.36660  3.04561  3.24585  2.38548  3.01989  3.89922  2.76687  3.78567  2.72188  2.85451  2.48272  2.71795  3.14400  5.32276  3.39263    102 e - - -
          2.68618  4.42225  2.77519  2.73123  3.46354  2.40513  3.72494  3.29354  2.67741  2.69355  4.24690  2.90347  2.73739  3.18146  2.89801  2.37887  2.77519  2.98518  4.58477  3.61503
          0.02682  4.02776  4.75010  0.61958  0.77255  0.49088  0.94697
    103   2.62665  5.06376  2.66838  2.06286  4.38072  3.36070  3.26843  3.84447  2.06326  3.35173  4.11740  2.65011  3.77537  2.60780  2.69150  2.46033  2.70348  3.44035  5.50599  4.11538    103 e - - -
          2.68618  4.42225  2.77519  2.73123  3.46354  2.40513  3.72494  3.29354  2.67741  2.69355  4.24690  2.90347  2.73739  3.18146  2.89801  2.37887  2.77519  2.98518  4.58477  3.61503
          0.02682  4.02776  4.75010  0.61958  0.77255  0.49088  0.94697
    104   2.18272  4.20502  3.56006  3.16020  4.00418  3.10740  4.14446  3.12717  3.09925  3.02895  3.93494  3.36222  3.78671  3.43318  3.40592  2.36428  1.34835  2.65978  5.42166  4.20050    104 t - - -
          2.68618  4.42225  2.77519  2.73123  3.46354  2.40513  3.72494  3.29354  2.67741  2.69355  4.24690  2.90347  2.73739  3.18146  2.89801  2.37887  2.77519  2.98518  4.58477  3.61503
          0.02682  4.02776  4.75010  0.61958  0.77255  0.49088  0.94697
    105   2.57333  4.60304  2.82826  2.46169  3.97802  3.31669  3.64815  3.38600  2.40643  3.00625  3.76950  2.87386  3.80573  2.79436  2.86473  2.38555  2.03478  3.06963  5.26438  3.88731    105 t - - -
          2.68618  4.42225  2.77519  2.73123  3.46354  2.40513  3.72494  3.29354  2.67741  2.69355  4.24690  2.90347  2.73739  3.18146  2.89801  2.37887  2.77519  2.98518  4.58477  3.61503
          0.02682  4.02776  4.75010  0.61958  0.77255  0.49088  0.94697
    106   2.60381  4.95411  2.61489  2.05681  4.31090  2.34149  3.66145  3.75874  2.49261  3.31853  4.11886  2.61678  3.52317  2.80375  2.98268  2.43747  2.67450  3.37725  5.52069  4.14205    106 e - - -
          2.68618  4.42225  2.77519  2.73123  3.46354  2.40513  3.72494  3.29354  2.67741  2.69355  4.24690  2.90347  2.73739  3.18146  2.89801  2.37887  2.77519  2.98518  4.58477  3.61503
          0.02682  4.02776  4.75010  0.61958  0.77255  0.49088  0.94697
    107   2.48260  5.03883  2.50100  1.89476  4.34040  3.34577  3.59424  3.80012  2.36704  3.21489  4.10420  2.69168  3.50514  2.69093  2.80566  2.40082  2.84598  3.38721  5.50290  4.10997    107 e - - -
          2.68618  4.42225  2.77519  2.73123  3.46354  2.40513  3.72494  3.29354  2.67741  2.69355  4.24690  2.90347  2.73739  3.18146  2.89801  2.37887  2.77519  2.98518  4.58477  3.61503
          0.02682  4.02776  4.75010  0.61958  0.77255  0.49088  0.94697
    108   2.56404  4.86185  2.20127  2.24620  4.11533  3.38517  3.60822  3.32954  2.35850  3.12346  3.11486  2.89927  3.79351  2.62017  2.86708  2.61694  2.83640  3.19825  5.35235  4.00160    108 d - - -
          2.68618  4.42225  2.77519  2.73123  3.46354  2.40513  3.72494  3.29354  2.67741  2.69355  4.24690  2.90347  2.73739  3.18146  2.89801  2.37887  2.77519  2.98518  4.58477  3.61503
          0.02682  4.02776  4.75010  0.61958  0.77255  0.49088  0.94697
    109   3.20517  4.52198  4.82057  4.30097  3.32420  4.51675  4.93455  1.17271  4.14276  1.50434  3.14626  4.54585  4.76796  4.36966  4.31120  3.89120  3.45231  1.80231  5.35021  4.17855    109 i - - -
          2.68618  4.42225  2.77519  2.73123  3.46354  2.40513  3.72494  3.29354  2.67741  2.69355  4.24690  2.90347  2.73739  3.18146  2.89801  2.37887  2.77519  2.98518  4.58477  3.61503
          0.02682  4.02776  4.75010  0.61958  0.77255  0.49088  0.94697
    110   2.57519  4.36396  3.02168  2.46996  4.14974  3.38963  3.57016  3.51785  1.87240  3.06767  3.94313  2.97340  3.83431  2.61564  2.16825  2.67487  2.87472  3.15918  5.33102  4.01978    110 k - - -
          2.68618  4.42225  2.77519  2.73123  3.46354  2.40513  3.72494  3.29354  2.67741  2.69355  4.24690  2.90347  2.73739  3.18146  2.89801  2.37887  2.77519  2.98518  4.58477  3.61503
          0.02682  4.02776  4.75010  0.61958  0.77255  0.49088  0.94697
    111   2.69622  4.61915  3.13931  2.53399  4.02828  3.50270  3.56922  3.43244  2.20048  3.02987  3.87152  3.05453  3.88149  2.79370  1.68204  2.72137  2.86504  3.13506  4.83875  3.79041    111 r - - -
          2.68618  4.42225  2.77519  2.73123  3.46354  2.40513  3.72494  3.29354  2.67741  2.69355  4.24690  2.90347  2.73739  3.18146  2.89801  2.37887  2.77519  2.98518  4.58477  3.61503
          0.02682  4.02776  4.75010  0.61958  0.77255  0.49088  0.94697
    112   2.43083  4.28281  4.32809  3.77875  3.45744  4.05668  4.47915  1.41320  3.67316  2.04519  3.28453  4.03721  4.40979  3.93925  3.90356  3.30757  3.11145  1.65271  5.17796  3.97879    112 i - - -
          2.68618  4.42225  2.77519  2.73123  3.46354  2.40513  3.72494  3.29354  2.67741  2.69355  4.24690  2.90347  2.73739  3.18146  2.89801  2.37887  2.77519  2.98518  4.58477  3.61503
          0.02682  4.02776  4.75010  0.61958  0.77255  0.49088  0.94697
    113   2.26745  4.39473  3.23242  2.77129  3.99292  2.78374  3.87302  3.38219  2.74071  3.05114  3.50275  3.14808  3.77918  3.09324  3.01592  1.55333  2.77557  3.01473  5.33041  4.06369    113 s - - -
          2.68618  4.42225  2.77519  2.73123  3.46354  2.40513  3.72494  3.29354  2.67741  2.69355  4.24690  2.90347  2.73739  3.18146  2.89801  2.37887  2.77519  2.98518  4.58477  3.61503
          0.02682  4.02776  4.75010  0.61958  0.77255  0.49088  0.94697
    114   2.73462  4.75682  3.15238  2.55625  4.30607  3.51284  3.54736  3.69929  1.98466  3.23116  4.05489  2.91044  3.79598  2.61535  1.67376  2.77815  2.81703  3.36554  5.38466  4.11262    114 r - - -
          2.68618  4.42225  2.77519  2.73123  3.46354  2.40513  3.72494  3.29354  2.67741  2.69355  4.24690  2.90347  2.73739  3.18146  2.89801  2.37887  2.77519  2.98518  4.58477  3.61503
          0.02682  4.02776  4.75010  0.61958  0.77255  0.49088  0.94697
    115   2.03899  4.26636  3.30483  3.15581  4.42953  1.05258  4.32121  3.81621  3.32954  3.55299  4.42591  3.34193  3.75831  3.61526  3.62134  2.50890  2.83804  3.27419  5.74537  4.55239    115 g - - -
          2.68618  4.42225  2.77519  2.73123  3.46354  2.40513  3.72494  3.29354  2.67741  2.69355  4.24690  2.90347  2.73739  3.18146  2.89801  2.37887  2.77519  2.98518  4.58477  3.61503
          0.02682  4.02776  4.75010  0.61958  0.77255  0.49088  0.94697
    116   3.32589  4.66725  4.79885  4.25843  2.78081  4.54073  4.74704  2.04274  4.11671  0.86126  2.90801  4.51742  4.73630  4.24364  4.25518  3.89349  3.55145  2.27835  5.04939  3.83482    116 l - - -
          2.68618  4.42225  2.77519  2.73123  3.46354  2.40513  3.72494  3.29354  2.67741  2.69355  4.24690  2.90347  2.73739  3.18146  2.89801  2.37887  2.77519  2.98518  4.58477  3.61503
          0.03628  4.02776  4.02767  0.61958  0.77255  0.49088  0.94697
    117   2.49715  4.34175  3.56398  3.32554  4.10395  3.17550  4.33092  3.24914  3.27140  3.10739  4.15032  3.50960  3.89161  3.65939  3.52157  2.70029  0.94634  2.92823  5.52882  4.32129    117 t - - -
          2.68618  4.42225  2.77519  2.73123  3.46354  2.40513  3.72494  3.29354  2.67741  2.69355  4.24690  2.90347  2.73739  3.18146  2.89801  2.37887  2.77519  2.98518  4.58477  3.61503
          0.02707  4.01855  4.74089  0.61958  0.77255  0.50056  0.93189
    118   1.91308  4.19023  3.35883  3.09494  4.35311  2.59082  4.21126  3.76929  3.18940  3.45701  4.27696  3.27516  3.69350  3.47326  3.51371  1.20359  2.72083  3.20630  5.68455  4.46423    118 s - - -
          2.68618  4.42225  2.77519  2.73123  3.46354  2.40513  3.72494  3.29354  2.67741  2.69355  4.24690  2.90347  2.73739  3.18146  2.89801  2.37887  2.77519  2.98518  4.58477  3.61503
          0.02707  4.01855  4.74089  0.61958  0.77255  0.50056  0.93189
    119   3.08447  5.21891  2.55824  0.83421  4.58446  3.37295  3.97529  4.06770  2.87471  3.66233  4.63222  3.02477  3.98517  3.18937  3.29701  3.05337  3.39058  3.73733  5.72851  4.45355    119 e - - -
          2.68618  4.42225  2.77519  2.73123  3.46354  2.40513  3.72494  3.29354  2.67741  2.69355  4.24690  2.90347  2.73739  3.18146  2.89801  2.37887  2.77519  2.98518  4.58477  3.61503
          0.02707  4.01855  4.74089  0.61958  0.77255  0.50056  0.93189
    120   2.91932  4.36158  4.33331  3.77583  3.28087  4.07729  4.45734  1.94415  3.65174  1.86323  1.79460  4.04706  4.40747  3.89588  3.86724  3.39698  2.95714  1.84024  5.09546  3.94136    120 m - - -
          2.68618  4.42225  2.77519  2.73123  3.46354  2.40513  3.72494  3.29354  2.67741  2.69355  4.24690  2.90347  2.73739  3.18146  2.89801  2.37887  2.77519  2.98518  4.58477  3.61503
          0.02707  4.01855  4.74089  0.61958  0.77255  0.50056  0.93189
    121   3.00000  4.39590  4.73534  4.23994  3.59559  4.37866  4.97041  1.41801  4.12905  2.12258  3.40419  4.46046  4.71397  4.40389  4.33715  3.76286  3.33184  1.09503  5.53102  4.32338    121 v - - -
          2.68618  4.42225  2.77519  2.73123  3.46354  2.40513  3.72494  3.29354  2.67741  2.69355  4.24690  2.90347  2.73739  3.18146  2.89801  2.37887  2.77519  2.98518  4.58477  3.61503
          0.02707  4.01855  4.74089  0.61958  0.77255  0.50056  0.93189
    122   0.97039  4.16751  3.50668  3.28089  4.22981  2.97587  4.31420  3.47493  3.31471  3.31607  4.22150  3.38677  3.73950  3.62538  3.58021  2.29584  2.75883  3.01758  5.63510  4.41123    122 a - - -
          2.68618  4.42225  2.77519  2.73123  3.46354  2.40513  3.72494  3.29354  2.67741  2.69355  4.24690  2.90347  2.73739  3.18146  2.89801  2.37887  2.77519  2.98518  4.58477  3.61503
          0.02707  4.01855  4.74089  0.61958  0.77255  0.50056  0.93189
    123   1.21269  4.17218  3.41481  3.17384  4.32480  1.93816  4.26423  3.68762  3.26920  3.42498  4.26717  3.32037  3.70553  3.54768  3.57142  2.39464  2.73146  3.15343  5.67611  4.46914    123 a - - -
          2.68618  4.42225  2.77519  2.73123  3.46354  2.40513  3.72494  3.29354  2.67741  2.69355  4.24690  2.90347  2.73739  3.18146  2.89801  2.37887  2.77519  2.98518  4.58477  3.61503
          0.02707  4.01855  4.74089  0.61958  0.77255  0.50056  0.93189
    124   2.64610  4.34428  4.23762  3.87915  3.70222  3.77407  4.70352  2.02323  3.76360  2.35764  3.59156  4.03743  4.34360  4.10316  3.98375  3.22556  3.15731  0.96666  5.50158  4.25524    124 v - - -
          2.68618  4.42225  2.77519  2.73123  3.46354  2.40513  3.72494  3.29354  2.67741  2.69355  4.24690  2.90347  2.73739  3.18146  2.89801  2.37887  2.77519  2.98518  4.58477  3.61503
          0.02707  4.01855  4.74089  0.61958  0.77255  0.50056  0.93189
    125   1.48782  2.71994  3.82992  3.38707  3.89382  3.04574  4.22080  3.16261  3.30830  2.96820  3.84716  3.45296  3.74974  3.57885  3.57040  2.32401  2.06426  2.78540  5.32807  4.14056    125 a - - -
          2.68618  4.42225  2.77519  2.73123  3.46354  2.40513  3.72494  3.29354  2.67741  2.69355  4.24690  2.90347  2.73739  3.18146  2.89801  2.37887  2.77519  2.98518  4.58477  3.61503
          0.02707  4.01855  4.74089  0.61958  0.77255  0.50056  0.93189
    126   3.11039  5.07517  3.29578  2.89270  4.49508  3.58164  3.84757  3.93407  0.85453  3.46840  4.42409  3.30994  4.07341  3.03229  2.46940  3.14405  3.35385  3.63438  5.49132  4.32609    126 k - - -
          2.68618  4.42225  2.77519  2.73123  3.46354  2.40513  3.72494  3.29354  2.67741  2.69355  4.24690  2.90347  2.73739  3.18146  2.89801  2.37887  2.77519  2.98518  4.58477  3.61503
          0.02707  4.01855  4.74089  0.61958  0.77255  0.50056  0.93189
    127   3.29422  4.63376  4.79112  4.25924  3.08286  4.53056  4.83745  1.80664  4.09225  0.93177  2.95422  4.52796  4.74416  4.26818  4.24205  3.89637  3.52810  2.13381  5.18298  4.03015    127 l - - -
          2.68618  4.42225  2.77519  2.73123  3.46354  2.40513  3.72494  3.29354  2.67741  2.69355  4.24690  2.90347  2.73739  3.18146  2.89801  2.37887  2.77519  2.98518  4.58477  3.61503
          0.02707  4.01855  4.74089  0.61958  0.77255  0.49225  0.94481
    128   2.76351  4.07503  4.10508  3.61316  3.32467  3.71381  4.31296  2.42053  3.39023  2.03705  1.41112  3.82957  4.20652  3.73878  3.60764  3.04811  3.08390  2.33297  5.06564  3.82578    128 m - - -
          2.68618  4.42225  2.77519  2.73123  3.46354  2.40513  3.72494  3.29354  2.67741  2.69355  4.24690  2.90347  2.73739  3.18146  2.89801  2.37887  2.77519  2.98518  4.58477  3.61503
          0.02694  4.02339  4.74574  0.61958  0.77255  0.49549  0.93974
    129   2.25481  4.22103  3.32071  3.04254  4.34051  2.42856  4.17142  3.76188  3.12681  3.43888  4.25895  3.25403  3.70330  3.42339  3.46147  1.22638  2.40287  3.21249  5.66509  4.43572    129 s - - -
          2.68618  4.42225  2.77519  2.73123  3.46354  2.40513  3.72494  3.29354  2.67741  2.69355  4.24690  2.90347  2.73739  3.18146  2.89801  2.37887  2.77519  2.98518  4.58477  3.61503
          0.02694  4.02339  4.74574  0.61958  0.77255  0.49549  0.93974
    130   2.52075  4.82066  2.50575  2.40792  4.39189  3.20788  3.83356  3.81071  2.72623  3.44910  4.29768  1.42673  3.81815  3.01912  3.17801  2.68286  2.79484  3.40576  5.65564  4.28645    130 n - - -
          2.68618  4.42225  2.77519  2.73123  3.46354  2.40513  3.72494  3.29354  2.67741  2.69355  4.24690  2.90347  2.73739  3.18146  2.89801  2.37887  2.77519  2.98518  4.58477  3.61503
          0.02694  4.02339  4.74574  0.61958  0.77255  0.49549  0.93974
    131   3.07139  4.50853  4.42591  3.87228  3.11908  4.06921  4.50382  2.24064  3.68661  1.15587  2.03572  4.15298  4.48848  3.93405  3.87498  3.52978  3.30708  2.29707  5.04059  3.88979    131 l - - -
          2.68618  4.42225  2.77519  2.73123  3.46354  2.40513  3.72494  3.29354  2.67741  2.69355  4.24690  2.90347  2.73739  3.18146  2.89801  2.37887  2.77519  2.98518  4.58477  3.61503
          0.02694  4.02339  4.74574  0.61958  0.77255  0.49549  0.93974
    132   3.15798  5.30191  0.72353  2.44101  4.70067  3.33061  4.07266  4.32453  3.18669  3.90690  4.89059  3.00409  3.99430  3.31368  3.72164  3.10489  3.50057  3.94840  5.83934  4.55161    132 d - - -
          2.68618  4.42225  2.77519  2.73123  3.46354  2.40513  3.72494  3.29354  2.67741  2.69355  4.24690  2.90347  2.73739  3.18146  2.89801  2.37887  2.77519  2.98518  4.58477  3.61503
          0.02694  4.02339  4.74574  0.61958  0.77255  0.49549  0.93974
    133   3.32801  4.74687  4.43122  4.07408  3.19916  4.17246  4.68263  2.41389  3.84035  0.70945  3.17914  4.33486  4.58336  4.17241  3.99078  3.76441  3.61624  2.48996  5.13080  3.88818    133 l - - -
          2.68618  4.42225  2.77519  2.73123  3.46354  2.40513  3.72494  3.29354  2.67741  2.69355  4.24690  2.90347  2.73739  3.18146  2.89801  2.37887  2.77519  2.98518  4.58477  3.61503
          0.02694  4.02339  4.74574  0.61958  0.77255  0.49549  0.93974
    134   3.10912  4.42274  4.81960  4.32667  3.57202  4.45686  5.04012  1.22354  4.21327  2.06853  3.37645  4.54342  4.76976  4.47710  4.40970  3.84796  3.37643  1.23325  5.54684  4.34273    134 i - - -
          2.68618  4.42225  2.77519  2.73123  3.46354  2.40513  3.72494  3.29354  2.67741  2.69355  4.24690  2.90347  2.73739  3.18146  2.89801  2.37887  2.77519  2.98518  4.58477  3.61503
          0.02694  4.02339  4.74574  0.61958  0.77255  0.49549  0.93974
    135   3.05760  4.66568  3.74457  3.30975  2.41605  3.87398  3.43284  3.19233  3.10214  2.59892  3.77712  3.56235  4.26085  3.25530  3.34999  3.20509  3.29258  2.94180  4.04548  1.22527    135 y - - -
          2.68618  4.42225  2.77519  2.73123  3.46354  2.40513  3.72494  3.29354  2.67741  2.69355  4.24690  2.90347  2.73739  3.18146  2.89801  2.37887  2.77519  2.98518  4.58477  3.61503
          0.02694  4.02339  4.74574  0.61958  0.77255  0.49549  0.93974
    136   1.48793  4.04462  3.58195  3.24308  4.24911  1.63416  4.24977  3.57438  3.24172  3.32908  4.17219  3.35385  3.70055  3.53233  3.54095  2.39996  2.61672  2.98868  5.61487  4.41432    136 a - - -
          2.68618  4.42225  2.77519  2.73123  3.46354  2.40513  3.72494  3.29354  2.67741  2.69355  4.24690  2.90347  2.73739  3.18146  2.89801  2.37887  2.77519  2.98518  4.58477  3.61503
          0.02694  4.02339  4.74574  0.61958  0.77255  0.49549  0.93974
    137   0.92360  4.19416  3.53400  3.32172  4.20244  3.01018  4.34634  3.38883  3.34702  3.26685  4.21678  3.42586  3.77275  3.66788  3.60257  2.43946  2.79857  2.97030  5.62962  4.40080    137 a - - -
          2.68618  4.42225  2.77519  2.73123  3.46354  2.40513  3.72494  3.29354  2.67741  2.69355  4.24690  2.90347  2.73739  3.18146  2.89801  2.37887  2.77519  2.98518  4.58477  3.61503
          0.02694  4.02339  4.74574  0.61958  0.77255  0.49549  0.93974
    138   2.65944  4.94070  2.94253  2.45544  4.29229  3.30608  3.62472  3.70924  1.82303  3.25446  4.06721  2.89593  3.84455  2.69408  2.49154  2.04424  2.93036  3.35443  5.42751  4.11376    138 k - - -
          2.68618  4.42225  2.77519  2.73123  3.46354  2.40513  3.72494  3.29354  2.67741  2.69355  4.24690  2.90347  2.73739  3.18146  2.89801  2.37887  2.77519  2.98518  4.58477  3.61503
          0.02694  4.02339  4.74574  0.61958  0.77255  0.49549  0.93974
    139   3.11526  5.07982  3.30094  2.89720  4.50086  3.58577  3.85089  3.94020  0.84893  3.47356  4.42917  3.31415  4.07735  3.03547  2.47115  3.14871  3.35845  3.64031  5.49523  4.33079    139 k - - -
          2.68618  4.42225  2.77519  2.73123  3.46354  2.40513  3.72494  3.29354  2.67741  2.69355  4.24690  2.90347  2.73739  3.18146  2.89801  2.37887  2.77519  2.98518  4.58477  3.61503
          0.02694  4.02339  4.74574  0.61958  0.77255  0.49549  0.93974
    140   3.16122  4.49161  4.76174  4.22303  3.32073  4.46049  4.86514  1.13429  4.07254  1.72912  2.71298  4.47400  4.71510  4.29600  4.24743  3.81816  3.40433  1.82326  5.31821  4.16840    140 i - - -
          2.68618  4.42225  2.77519  2.73123  3.46354  2.40513  3.72494  3.29354  2.67741  2.69355  4.24690  2.90347  2.73739  3.18146  2.89801  2.37887  2.77519  2.98518  4.58477  3.61503
          0.02694  4.02339  4.74574  0.61958  0.77255  0.49549  0.93974
    141   2.61408  4.90143  2.79744  2.34037  4.17912  3.40453  3.50151  3.45099  2.26305  3.16895  3.96595  2.83190  3.70752  2.58183  2.09447  2.62065  2.84158  2.97994  5.36818  4.02386    141 r - - -
          2.68618  4.42225  2.77519  2.73123  3.46354  2.40513  3.72494  3.29354  2.67741  2.69355  4.24690  2.90347  2.73739  3.18146  2.89801  2.37887  2.77519  2.98518  4.58477  3.61503
          0.02694  4.02339  4.74574  0.61958  0.77255  0.49549  0.93974
    142   2.60688  4.27601  3.57077  3.01548  3.43872  3.59426  3.89070  2.15738  2.89150  2.45877  3.40014  2.95239  3.98941  3.24060  2.90299  2.86962  2.82507  1.88359  4.91771  3.68791    142 v - - -
          2.68618  4.42225  2.77519  2.73123  3.46354  2.40513  3.72494  3.29354  2.67741  2.69355  4.24690  2.90347  2.73739  3.18146  2.89801  2.37887  2.77519  2.98518  4.58477  3.61503
          0.02694  4.02339  4.74574  0.61958  0.77255  0.49549  0.93974
    143   2.55955  4.33343  3.25148  2.66692  3.58631  3.48254  3.59555  2.90638  2.60047  2.63158  3.52096  3.14238  3.36270  2.93872  3.04674  2.44935  2.28024  2.49450  4.46398  3.72551    143 t - - -
          2.68618  4.42225  2.77519  2.73123  3.46354  2.40513  3.72494  3.29354  2.67741  2.69355  4.24690  2.90347  2.73739  3.18146  2.89801  2.37887  2.77519  2.98518  4.58477  3.61503
          0.02694  4.02339  4.74574  0.61958  0.77255  0.49549  0.93974
    144   1.42706  4.33088  3.24672  2.85725  4.06461  2.93966  3.96490  3.43041  2.68517  3.12410  3.97048  3.18793  3.76472  3.20183  3.22256  2.41135  2.35236  3.03365  5.40761  4.15893    144 a - - -
          2.68618  4.42225  2.77519  2.73123  3.46354  2.40513  3.72494  3.29354  2.67741  2.69355  4.24690  2.90347  2.73739  3.18146  2.89801  2.37887  2.77519  2.98518  4.58477  3.61503
          0.02694  4.02339  4.74574  0.61958  0.77255  0.49549  0.93974
    145   2.65167  4.73698  3.05820  2.53503  3.73140  3.45251  2.21815  3.37782  2.21377  2.99360  3.84037  3.02319  3.85766  2.83007  2.70188  2.71072  2.51346  3.08129  5.21167  3.89454    145 k - - -
          2.68618  4.42225  2.77519  2.73123  3.46354  2.40513  3.72494  3.29354  2.67741  2.69355  4.24690  2.90347  2.73739  3.18146  2.89801  2.37887  2.77519  2.98518  4.58477  3.61503
          0.02694  4.02339  4.74574  0.61958  0.77255  0.49549  0.93974
    146   2.03546  1.24870  4.11617  3.79637  3.93650  3.09996  4.49590  2.93287  3.63310  2.92724  3.94357  3.68299  3.84927  3.92989  3.79580  2.58201  2.80955  2.62172  5.45245  4.26509    146 c - - -
          2.68618  4.42225  2.77519  2.73123  3.46354  2.40513  3.72494  3.29354  2.67741  2.69355  4.24690  2.90347  2.73739  3.18146  2.89801  2.37887  2.77519  2.98518  4.58477  3.61503
          0.02694  4.02339  4.74574  0.61958  0.77255  0.49549  0.93974
    147   2.59878  4.61135  3.02828  2.65421  3.93217  3.33168  3.81427  3.22852  2.62417  3.03546  3.94608  1.60743  3.86395  3.03198  2.94453  2.69914  2.91286  2.62939  5.30204  3.95609    147 n - - -
          2.68618  4.42225  2.77519  2.73123  3.46354  2.40513  3.72494  3.29354  2.67741  2.69355  4.24690  2.90347  2.73739  3.18146  2.89801  2.37887  2.77519  2.98518  4.58477  3.61503
          0.02694  4.02339  4.74574  0.61958  0.77255  0.49549  0.93974
    148   2.49191  4.39431  3.23454  2.89390  3.84950  3.24035  3.95967  3.22496  2.84280  2.99640  3.91365  3.09793  3.84975  3.24006  3.16543  2.63595  1.34971  2.90715  5.26652  3.72321    148 t - - -
          2.68618  4.42225  2.77519  2.73123  3.46354  2.40513  3.72494  3.29354  2.67741  2.69355  4.24690  2.90347  2.73739  3.18146  2.89801  2.37887  2.77519  2.98518  4.58477  3.61503
          0.02694  4.02339  4.74574  0.61958  0.77255  0.49549  0.93974
    149   2.60275  4.60132  2.98446  2.30446  3.99112  3.34281  3.81137  3.14753  2.63062  2.99769  3.89410  3.07889  3.86218  3.01984  3.01173  2.68672  1.62788  2.94746  5.33624  4.04327    149 t - - -
          2.68618  4.42225  2.77519  2.73123  3.46354  2.40513  3.72494  3.29354  2.67741  2.69355  4.24690  2.90347  2.73739  3.18146  2.89801  2.37887  2.77519  2.98518  4.58477  3.61503
          0.02694  4.02339  4.74574  0.61958  0.77255  0.49549  0.93974
    150   3.07037  4.45504  4.76721  4.23910  3.43194  4.45923  4.92085  1.12083  4.10498  1.77534  3.18922  4.48521  4.73299  4.34939  4.29578  3.82353  3.38236  1.64269  5.41195  4.24183    150 i - - -
          2.68618  4.42225  2.77519  2.73123  3.46354  2.40513  3.72494  3.29354  2.67741  2.69355  4.24690  2.90347  2.73739  3.18146  2.89801  2.37887  2.77519  2.98518  4.58477  3.61503
          0.02694  4.02339  4.74574  0.61958  0.77255  0.49549  0.93974
    151   2.86290  4.62103  3.56739  3.48714  4.62224  0.53006  4.59608  4.26063  3.68880  3.89518  4.87377  3.73202  4.01689  4.00120  3.90623  3.03951  3.35590  3.75983  5.67536  4.73000    151 G - - -
          2.68618  4.42225  2.77519  2.73123  3.46354  2.40513  3.72494  3.29354  2.67741  2.69355  4.24690  2.90347  2.73739  3.18146  2.89801  2.37887  2.77519  2.98518  4.58477  3.61503
          0.02694  4.02339  4.74574  0.61958  0.77255  0.49549  0.93974
    152   2.59148  4.33347  3.24524  2.59596  3.64835  3.37712  3.70959  2.95301  2.41009  2.00458  3.52662  3.13548  3.87901  2.68961  2.91283  2.68921  2.82065  2.74795  5.02565  3.76577    152 l - - -
          2.68618  4.42225  2.77519  2.73123  3.46354  2.40513  3.72494  3.29354  2.67741  2.69355  4.24690  2.90347  2.73739  3.18146  2.89801  2.37887  2.77519  2.98518  4.58477  3.61503
          0.02694  4.02339  4.74574  0.61958  0.77255  0.49549  0.93974
    153   2.59455  4.97788  2.79512  2.25424  4.27537  3.39563  3.60308  3.70706  2.22038  3.25254  4.05158  2.89661  2.42823  2.60074  2.44330  2.62624  2.89431  3.34678  5.43577  4.08761    153 k - - -
          2.68618  4.42225  2.77519  2.73123  3.46354  2.40513  3.72494  3.29354  2.67741  2.69355  4.24690  2.90347  2.73739  3.18146  2.89801  2.37887  2.77519  2.98518  4.58477  3.61503
          0.02694  4.02339  4.74574  0.61958  0.77255  0.49549  0.93974
    154   2.63746  4.54618  3.11554  2.94943  4.45813  0.84529  4.26035  3.96412  3.12900  3.63796  4.55214  3.34083  3.89016  3.55362  3.52191  2.77756  3.09684  3.48948  5.67052  4.50643    154 g - - -
          2.68618  4.42225  2.77519  2.73123  3.46354  2.40513  3.72494  3.29354  2.67741  2.69355  4.24690  2.90347  2.73739  3.18146  2.89801  2.37887  2.77519  2.98518  4.58477  3.61503
          0.02694  4.02339  4.74574  0.61958  0.77255  0.49549  0.93974
    155   2.53897  4.09451  3.72733  3.21807  3.62420  3.45507  4.10407  2.20877  3.10570  2.55870  3.56654  3.43617  3.98752  3.44327  3.40801  2.80759  1.59392  2.29922  5.15345  3.91923    155 t - - -
          2.68618  4.42225  2.77519  2.73123  3.46354  2.40513  3.72494  3.29354  2.67741  2.69355  4.24690  2.90347  2.73739  3.18146  2.89801  2.37887  2.77519  2.98518  4.58477  3.61503
          0.02694  4.02339  4.74574  0.61958  0.77255  0.49549  0.93974
    156   2.84295  4.49146  4.46626  3.92313  2.36895  4.20233  4.42615  2.27761  3.79336  1.08633  2.94809  4.16600  4.49129  3.97522  3.96697  3.52985  3.30749  2.31673  4.87594  3.60220    156 l - - -
          2.68618  4.42225  2.77519  2.73123  3.46354  2.40513  3.72494  3.29354  2.67741  2.69355  4.24690  2.90347  2.73739  3.18146  2.89801  2.37887  2.77519  2.98518  4.58477  3.61503
          0.02694  4.02339  4.74574  0.61958  0.77255  0.49549  0.93974
    157   1.66443  4.23126  3.30879  3.01275  4.29201  2.85725  4.14007  3.70851  3.09483  3.38714  4.20940  3.07711  3.70874  3.39031  3.43810  1.40202  2.73384  3.18368  5.62231  4.38805    157 s - - -
          2.68618  4.42225  2.77519  2.73123  3.46354  2.40513  3.72494  3.29354  2.67741  2.69355  4.24690  2.90347  2.73739  3.18146  2.89801  2.37887  2.77519  2.98518  4.58477  3.61503
          0.02694  4.02339  4.74574  0.61958  0.77255  0.49549  0.93974
    158   2.36274  4.26978  3.44386  2.88128  2.89791  3.52443  3.79704  2.67056  2.83306  2.49121  3.38583  3.10893  3.91377  3.13572  3.18281  2.36612  2.53091  2.50797  4.85724  3.22108    158 a - - -
          2.68618  4.42225  2.77519  2.73123  3.46354  2.40513  3.72494  3.29354  2.67741  2.69355  4.24690  2.90347  2.73739  3.18146  2.89801  2.37887  2.77519  2.98518  4.58477  3.61503
          0.02694  4.02339  4.74574  0.61958  0.77255  0.49549  0.93974
    159   3.18217  5.00627  3.68885  3.17131  4.39939  3.63823  3.94337  3.95350  2.31164  3.44210  4.44034  3.51847  4.13527  3.15794  0.77066  3.26028  3.43899  3.67142  5.42235  4.29610    159 r - - -
          2.68618  4.42225  2.77519  2.73123  3.46354  2.40513  3.72494  3.29354  2.67741  2.69355  4.24690  2.90347  2.73739  3.18146  2.89801  2.37887  2.77519  2.98518  4.58477  3.61503
          0.02694  4.02339  4.74574  0.61958  0.77255  0.49549  0.93974
    160   2.73531  3.76149  4.32905  3.78918  3.27831  3.96495  4.44266  2.12040  3.62591  1.14782  3.16625  4.01883  4.35799  3.89323  3.82960  3.31263  3.14756  2.09680  5.08352  3.89906    160 l - - -
          2.68618  4.42225  2.77519  2.73123  3.46354  2.40513  3.72494  3.29354  2.67741  2.69355  4.24690  2.90347  2.73739  3.18146  2.89801  2.37887  2.77519  2.98518  4.58477  3.61503
          0.02694  4.02339  4.74574  0.61958  0.77255  0.49549  0.93974
    161   2.87058  4.89971  3.07163  2.70420  3.90777  3.50520  3.78491  3.47323  2.41182  2.74504  4.01807  3.15981  3.98990  1.35598  2.70240  2.92570  3.13320  3.24849  5.27254  3.91033    161 q - - -
          2.68618  4.42225  2.77519  2.73123  3.46354  2.40513  3.72494  3.29354  2.67741  2.69355  4.24690  2.90347  2.73739  3.18146  2.89801  2.37887  2.77519  2.98518  4.58477  3.61503
          0.02694  4.02339  4.74574  0.61958  0.77255  0.49549  0.93974
    162   2.26880  4.38531  3.27883  3.08304  4.25298  3.11496  4.22644  3.60788  3.15115  3.32444  4.28500  3.34657  1.11213  3.51253  3.44601  2.63656  2.93398  3.19548  5.60050  4.37899    162 p - - -
          2.68618  4.42225  2.77519  2.73123  3.46354  2.40513  3.72494  3.29354  2.67741  2.69355  4.24690  2.90347  2.73739  3.18146  2.89801  2.37887  2.77519  2.98518  4.58477  3.61503
          0.02694  4.02339  4.74574  0.61958  0.77255  0.49549  0.93974
    163   2.85499  4.85246  2.80225  2.70419  4.24035  3.29035  4.05247  3.98576  2.97023  3.61612  4.57226  0.91621  3.95067  3.32745  3.32834  2.91766  3.24304  3.59258  5.52910  4.17936    163 n - - -
          2.68618  4.42225  2.77519  2.73123  3.46354  2.40513  3.72494  3.29354  2.67741  2.69355  4.24690  2.90347  2.73739  3.18146  2.89801  2.37887  2.77519  2.98518  4.58477  3.61503
          0.02694  4.02339  4.74574  0.61958  0.77255  0.49549  0.93974
    164   2.77098  4.81631  2.87249  2.61196  3.67342  3.37768  1.51376  3.68995  2.55306  3.26150  4.16341  2.94752  3.92418  3.03394  2.88057  2.63184  3.07370  3.35489  5.09187  3.59922    164 h - - -
          2.68618  4.42225  2.77519  2.73123  3.46354  2.40513  3.72494  3.29354  2.67741  2.69355  4.24690  2.90347  2.73739  3.18146  2.89801  2.37887  2.77519  2.98518  4.58477  3.61503
          0.02694  4.02339  4.74574  0.61958  0.77255  0.49549  0.93974
    165   2.50111  4.50778  3.06626  2.68768  4.06168  3.23817  3.85153  3.44364  2.67684  3.09889  3.96480  3.10169  2.22107  2.84369  3.05109  2.61480  1.89066  3.08865  5.38258  4.10143    165 t - - -
          2.68618  4.42225  2.77519  2.73123  3.46354  2.40513  3.72494  3.29354  2.67741  2.69355  4.24690  2.90347  2.73739  3.18146  2.89801  2.37887  2.77519  2.98518  4.58477  3.61503
          0.02694  4.02339  4.74574  0.61958  0.77255  0.49549  0.93974
    166   2.35714  4.26289  3.40805  3.02487  4.00663  3.12263  4.05343  3.30280  2.95890  3.07645  3.95568  3.20208  3.78191  3.32485  3.22193  2.34862  1.35559  2.76340  5.39033  4.14839    166 t - - -
          2.68618  4.42225  2.77519  2.73123  3.46354  2.40513  3.72494  3.29354  2.67741  2.69355  4.24690  2.90347  2.73739  3.18146  2.89801  2.37887  2.77519  2.98518  4.58477  3.61503
          0.02694  4.02339  4.74574  0.61958  0.77255  0.49549  0.93974
    167   3.15798  5.30191  0.72353  2.44101  4.70067  3.33061  4.07266  4.32453  3.18669  3.90690  4.89059  3.00409  3.99430  3.31368  3.72164  3.10489  3.50057  3.94840  5.83934  4.55161    167 d - - -
          2.68618  4.42225  2.77519  2.73123  3.46354  2.40513  3.72494  3.29354  2.67741  2.69355  4.24690  2.90347  2.73739  3.18146  2.89801  2.37887  2.77519  2.98518  4.58477  3.61503
          0.02694  4.02339  4.74574  0.61958  0.77255  0.49549  0.93974
    168   2.86522  5.38248  1.49649  2.10757  4.69222  3.12641  3.62912  4.20043  2.69691  3.70422  4.52864  2.08856  3.83381  2.89183  3.26466  2.58685  3.14434  3.77767  5.87027  4.39328    168 d - - -
          2.68618  4.42225  2.77519  2.73123  3.46354  2.40513  3.72494  3.29354  2.67741  2.69355  4.24690  2.90347  2.73739  3.18146  2.89801  2.37887  2.77519  2.98518  4.58477  3.61503
          0.02694  4.02339  4.74574  0.61958  0.77255  0.49549  0.93974
    169   2.68405  4.26298  3.94417  3.38660  3.36697  3.81142  4.16231  1.87439  3.29485  1.98227  3.28434  3.70392  2.80948  3.57700  3.56919  3.10489  2.97386  1.83175  4.99093  3.78768    169 v - - -
          2.68618  4.42225  2.77519  2.73123  3.46354  2.40513  3.72494  3.29354  2.67741  2.69355  4.24690  2.90347  2.73739  3.18146  2.89801  2.37887  2.77519  2.98518  4.58477  3.61503
          0.02694  4.02339  4.74574  0.61958  0.77255  0.49549  0.93974
    170   2.70221  5.26901  1.82041  1.85694  4.57166  3.29807  3.65640  4.05712  2.23635  3.47473  4.34496  2.71932  3.80828  2.69711  3.02140  2.63382  3.01696  3.64098  5.71032  4.27260    170 d - - -
          2.68618  4.42225  2.77519  2.73123  3.46354  2.40513  3.72494  3.29354  2.67741  2.69355  4.24690  2.90347  2.73739  3.18146  2.89801  2.37887  2.77519  2.98518  4.58477  3.61503
          0.02694  4.02339  4.74574  0.61958  0.77255  0.49549  0.93974
    171   2.50557  4.49957  2.73123  2.76901  4.42156  1.06994  4.13026  3.91943  3.13278  3.59153  4.45896  3.14390  3.80410  3.38788  3.51372  2.56484  2.96069  3.41522  5.71320  4.43563    171 g - - -
          2.68618  4.42225  2.77519  2.73123  3.46354  2.40513  3.72494  3.29354  2.67741  2.69355  4.24690  2.90347  2.73739  3.18146  2.89801  2.37887  2.77519  2.98518  4.58477  3.61503
          0.02694  4.02339  4.74574  0.61958  0.77255  0.49549  0.93974
    172   3.11067  4.47278  4.68793  4.23431  3.47906  4.34387  4.94238  1.00463  4.07556  1.97906  3.32590  4.45230  4.70516  4.37215  4.26793  3.75938  3.39432  1.66562  5.46005  4.23137    172 i - - -
          2.68618  4.42225  2.77519  2.73123  3.46354  2.40513  3.72494  3.29354  2.67741  2.69355  4.24690  2.90347  2.73739  3.18146  2.89801  2.37887  2.77519  2.98518  4.58477  3.61503
          0.02694  4.02339  4.74574  0.61958  0.77255  0.49549  0.93974
    173   2.51001  4.17766  3.63146  2.96323  3.11942  3.58898  3.85903  2.39588  2.90262  2.14964  2.68808  3.40679  3.96340  3.26658  3.00242  2.84955  2.59499  2.37981  4.77603  3.56148    173 l - - -
          2.68618  4.42225  2.77519  2.73123  3.46354  2.40513  3.72494  3.29354  2.67741  2.69355  4.24690  2.90347  2.73739  3.18146  2.89801  2.37887  2.77519  2.98518  4.58477  3.61503
          0.02694  4.02339  4.74574  0.61958  0.77255  0.49549  0.93974
    174   1.93058  4.17760  3.75874  3.18616  3.27533  3.65024  3.94446  2.24908  3.10108  2.16092  3.08063  3.50998  3.88590  3.37591  3.37951  2.92221  2.80687  2.22565  4.44266  3.59315    174 a - - -
          2.68618  4.42225  2.77519  2.73123  3.46354  2.40513  3.72494  3.29354  2.67741  2.69355  4.24690  2.90347  2.73739  3.18146  2.89801  2.37887  2.77519  2.98518  4.58477  3.61503
          0.02694  4.02339  4.74574  0.61958  0.77255  0.49549  0.93974
    175   2.46676  4.56150  2.83392  2.40777  4.28862  2.89375  3.90196  3.70461  2.78370  3.34461  4.18266  3.02755  3.78350  3.10465  3.19136  1.35256  2.84053  3.27612  5.57551  4.27004    175 s - - -
          2.68618  4.42225  2.77519  2.73123  3.46354  2.40513  3.72494  3.29354  2.67741  2.69355  4.24690  2.90347  2.73739  3.18146  2.89801  2.37887  2.77519  2.98518  4.58477  3.61503
          0.02694  4.02339  4.74574  0.61958  0.77255  0.49549  0.93974
    176   2.85753  4.29149  4.36712  3.80107  3.31019  4.08321  4.43927  1.85882  3.69515  1.62247  2.86582  4.05303  4.40168  3.92170  3.89907  3.39335  2.71222  1.62239  5.06641  3.89989    176 v - - -
          2.68618  4.42225  2.77519  2.73123  3.46354  2.40513  3.72494  3.29354  2.67741  2.69355  4.24690  2.90347  2.73739  3.18146  2.89801  2.37887  2.77519  2.98518  4.58477  3.61503
          0.02694  4.02339  4.74574  0.61958  0.77255  0.49549  0.93974
    177   2.71682  4.22661  3.97084  3.40559  2.57096  3.77129  3.90750  2.57150  3.28424  2.11094  2.08816  3.65564  4.12606  3.52813  3.29549  3.05526  2.94678  2.43657  4.51343  2.49710    177 m - - -
          2.68618  4.42225  2.77519  2.73123  3.46354  2.40513  3.72494  3.29354  2.67741  2.69355  4.24690  2.90347  2.73739  3.18146  2.89801  2.37887  2.77519  2.98518  4.58477  3.61503
          0.02694  4.02339  4.74574  0.61958  0.77255  0.49549  0.93974
    178   3.08922  5.22410  2.56104  0.82837  4.59035  3.37650  3.97951  4.07459  2.87959  3.66852  4.63839  3.02827  3.98900  3.19361  3.30225  3.05773  3.39543  3.74379  5.73348  4.45876    178 e - - -
          2.68618  4.42225  2.77519  2.73123  3.46354  2.40513  3.72494  3.29354  2.67741  2.69355  4.24690  2.90347  2.73739  3.18146  2.89801  2.37887  2.77519  2.98518  4.58477  3.61503
          0.02694  4.02339  4.74574  0.61958  0.77255  0.49549  0.93974
    179   2.13841  4.24533  3.22734  3.08712  4.41475  1.09258  4.27763  3.82491  3.27569  3.55252  4.40920  3.28442  3.73065  3.56219  3.57616  2.40913  2.79966  3.26494  5.75235  4.52057    179 g - - -
          2.68618  4.42225  2.77519  2.73123  3.46354  2.40513  3.72494  3.29354  2.67741  2.69355  4.24690  2.90347  2.73739  3.18146  2.89801  2.37887  2.77519  2.98518  4.58477  3.61503
          0.02694  4.02339  4.74574  0.61958  0.77255  0.49549  0.93974
    180   3.30329  4.66880  4.71387  4.19720  2.56759  4.45723  4.60911  2.24842  4.05144  0.86852  2.93270  4.43225  4.68924  4.18920  4.19250  3.81748  3.53697  2.31485  4.91323  3.60385    180 l - - -
          2.68618  4.42225  2.77519  2.73123  3.46354  2.40513  3.72494  3.29354  2.67741  2.69355  4.24690  2.90347  2.73739  3.18146  2.89801  2.37887  2.77519  2.98518  4.58477  3.61503
          0.02694  4.02339  4.74574  0.61958  0.77255  0.49549  0.93974
    181   2.00642  4.19064  3.40602  3.14066  4.31515  2.96140  4.22908  3.65971  3.19155  3.40324  4.25191  3.30557  3.71131  3.49926  3.49775  1.12520  2.58639  3.14039  5.66785  4.44560    181 s - - -
          2.68618  4.42225  2.77519  2.73123  3.46354  2.40513  3.72494  3.29354  2.67741  2.69355  4.24690  2.90347  2.73739  3.18146  2.89801  2.37887  2.77519  2.98518  4.58477  3.61503
          0.02694  4.02339  4.74574  0.61958  0.77255  0.49549  0.93974
    182   3.25918  4.67496  4.28120  3.83333  2.12078  4.15198  3.63487  2.95152  3.68365  2.09818  3.61800  3.89623  4.48430  3.84687  3.85368  3.47840  3.48936  2.82198  3.89219  1.16344    182 y - - -
          2.68618  4.42225  2.77519  2.73123  3.46354  2.40513  3.72494  3.29354  2.67741  2.69355  4.24690  2.90347  2.73739  3.18146  2.89801  2.37887  2.77519  2.98518  4.58477  3.61503
          0.02694  4.02339  4.74574  0.61958  0.77255  0.49549  0.93974
    183   2.12803  4.28693  3.28819  3.15102  4.43245  1.00679  4.32521  3.83189  3.33309  3.56560  4.44745  3.34710  3.76958  3.62316  3.62237  2.53186  2.86203  3.29423  5.74007  4.55033    183 g - - -
          2.68618  4.42225  2.77519  2.73123  3.46354  2.40513  3.72494  3.29354  2.67741  2.69355  4.24690  2.90347  2.73739  3.18146  2.89801  2.37887  2.77519  2.98518  4.58477  3.61503
          0.02694  4.02339  4.74574  0.61958  0.77255  0.49549  0.93974
    184   2.42216  2.69892  3.81800  3.25242  3.28984  3.57005  3.96139  2.43380  3.15707  2.34575  3.16863  3.52623  3.98853  3.29621  3.41155  2.60589  2.76785  1.96456  4.79095  3.58675    184 v - - -
          2.68618  4.42225  2.77519  2.73123  3.46354  2.40513  3.72494  3.29354  2.67741  2.69355  4.24690  2.90347  2.73739  3.18146  2.89801  2.37887  2.77519  2.98518  4.58477  3.61503
          0.02694  4.02339  4.74574  0.61958  0.77255  0.49549  0.93974
    185   2.86290  4.62103  3.56739  3.48714  4.62224  0.53006  4.59608  4.26063  3.68880  3.89518  4.87377  3.73202  4.01689  4.00120  3.90623  3.03951  3.35590  3.75983  5.67536  4.73000    185 G - - -
          2.68618  4.42225  2.77519  2.73123  3.46354  2.40513  3.72494  3.29354  2.67741  2.69355  4.24690  2.90347  2.73739  3.18146  2.89801  2.37887  2.77519  2.98518  4.58477  3.61503
          0.02694  4.02339  4.74574  0.61958  0.77255  0.49549  0.93974
    186   3.15798  5.30191  0.72353  2.44101  4.70067  3.33061  4.07266  4.32453  3.18669  3.90690  4.89059  3.00409  3.99430  3.31368  3.72164  3.10489  3.50057  3.94840  5.83934  4.55161    186 d - - -
          2.68618  4.42225  2.77519  2.73123  3.46354  2.40513  3.72494  3.29354  2.67741  2.69355  4.24690  2.90347  2.73739  3.18146  2.89801  2.37887  2.77519  2.98518  4.58477  3.61503
          0.02694  4.02339  4.74574  0.61958  0.77255  0.49549  0.93974
    187   1.11776  3.52554  3.85164  3.42515  3.93426  3.10092  4.28282  2.97169  3.31678  2.91668  3.72424  3.50142  3.80579  3.62249  3.57787  2.52937  2.67515  2.64868  5.41387  4.21252    187 a - - -
          2.68618  4.42225  2.77519  2.73123  3.46354  2.40513  3.72494  3.29354  2.67741  2.69355  4.24690  2.90347  2.73739  3.18146  2.89801  2.37887  2.77519  2.98518  4.58477  3.61503
          0.02694  4.02339  4.74574  0.61958  0.77255  0.49549  0.93974
    188   2.91904  3.72633  4.51488  3.96113  3.41341  4.16570  4.58953  1.85918  3.84842  1.91888  3.02791  4.18461  4.49356  4.08465  4.04327  3.49661  3.16777  1.19051  5.19167  4.00428    188 v - - -
          2.68618  4.42225  2.77519  2.73123  3.46354  2.40513  3.72494  3.29354  2.67741  2.69355  4.24690  2.90347  2.73739  3.18146  2.89801  2.37887  2.77519  2.98518  4.58477  3.61503
          0.02694  4.02339  4.74574  0.61958  0.77255  0.49549  0.93974
    189   3.22044  4.53803  4.82650  4.30140  3.27669  4.52303  4.91808  1.27163  4.14262  1.35695  3.09571  4.54855  4.76245  4.35237  4.30272  3.89423  3.46357  1.86346  5.31312  4.15637    189 i - - -
          2.68618  4.42225  2.77519  2.73123  3.46354  2.40513  3.72494  3.29354  2.67741  2.69355  4.24690  2.90347  2.73739  3.18146  2.89801  2.37887  2.77519  2.98518  4.58477  3.61503
          0.02694  4.02339  4.74574  0.61958  0.77255  0.49549  0.93974
    190   2.86290  4.62103  3.56739  3.48714  4.62224  0.53006  4.59608  4.26063  3.68880  3.89518  4.87377  3.73202  4.01689  4.00120  3.90623  3.03951  3.35590  3.75983  5.67536  4.73000    190 G - - -
          2.68618  4.42225  2.77519  2.73123  3.46354  2.40513  3.72494  3.29354  2.67741  2.69355  4.24690  2.90347  2.73739  3.18146  2.89801  2.37887  2.77519  2.98518  4.58477  3.61503
          0.02694  4.02339  4.74574  0.61958  0.77255  0.49549  0.93974
    191   3.25365  4.58572  4.81456  4.27323  3.18916  4.52396  4.88337  1.71493  4.12133  1.01522  2.99316  4.53630  4.74389  4.29629  4.27474  3.88424  3.48987  1.95452  5.25311  4.13750    191 l - - -
          2.68618  4.42225  2.77519  2.73123  3.46354  2.40513  3.72494  3.29354  2.67741  2.69355  4.24690  2.90347  2.73739  3.18146  2.89801  2.37887  2.77519  2.98518  4.58477  3.61503
          0.02694  4.02339  4.74574  0.61958  0.77255  0.49549  0.93974
    192   2.85499  4.85246  2.80225  2.70419  4.24035  3.29035  4.05247  3.98576  2.97023  3.61612  4.57226  0.91621  3.95067  3.32745  3.32834  2.91766  3.24304  3.59258  5.52910  4.17936    192 n - - -
          2.68618  4.42225  2.77519  2.73123  3.46354  2.40513  3.72494  3.29354  2.67741  2.69355  4.24690  2.90347  2.73739  3.18146  2.89801  2.37887  2.77519  2.98518  4.58477  3.61503
          0.02694  4.02339  4.74574  0.61958  0.77255  0.49549  0.93974
    193   2.96329  4.69306  3.58717  3.44967  4.42812  3.37214  4.51287  4.01466  3.52034  3.62420  4.68200  3.74010  0.58938  3.90450  3.74687  3.13600  3.41718  3.64244  5.57106  4.55157    193 P - - -
          2.68618  4.42225  2.77519  2.73123  3.46354  2.40513  3.72494  3.29354  2.67741  2.69355  4.24690  2.90347  2.73739  3.18146  2.89801  2.37887  2.77519  2.98518  4.58477  3.61503
          0.02694  4.02339  4.74574  0.61958  0.77255  0.49549  0.93974
    194   2.46295  3.83879  4.18336  3.72219  3.66899  3.57870  4.46661  2.16136  3.59058  2.50195  3.58672  3.71596  4.15596  3.89349  3.81561  2.98348  2.97040  1.10673  5.31238  4.09014    194 v - - -
          2.68618  4.42225  2.77519  2.73123  3.46354  2.40513  3.72494  3.29354  2.67741  2.69355  4.24690  2.90347  2.73739  3.18146  2.89801  2.37887  2.77519  2.98518  4.58477  3.61503
          0.02694  4.02339  4.74574  0.61958  0.77255  0.49549  0.93974
    195   2.67553  5.10475  2.03950  2.08249  4.40193  3.32698  3.61891  3.57515  2.43098  3.39168  4.17522  2.40711  3.78838  2.62679  2.93337  2.62438  2.67108  3.47176  5.56582  4.15984    195 d - - -
          2.68618  4.42225  2.77519  2.73123  3.46354  2.40513  3.72494  3.29354  2.67741  2.69355  4.24690  2.90347  2.73739  3.18146  2.89801  2.37887  2.77519  2.98518  4.58477  3.61503
          0.02694  4.02339  4.74574  0.61958  0.77255  0.49549  0.93974
    196   2.83824  5.20242  1.15558  2.20577  4.66611  3.07023  3.82863  4.14278  2.84491  3.72567  4.58572  2.71716  3.84367  3.00931  3.40531  2.78675  2.90821  3.71647  5.90073  4.43903    196 d - - -
          2.68618  4.42225  2.77519  2.73123  3.46354  2.40513  3.72494  3.29354  2.67741  2.69355  4.24690  2.90347  2.73739  3.18146  2.89801  2.37887  2.77519  2.98518  4.58477  3.61503
          0.02694  4.02339  4.74574  0.61958  0.77255  0.49549  0.93974
    197   2.54893  4.70795  2.52429  2.45049  4.22258  3.17652  3.75593  3.65153  2.61951  3.25763  4.07548  2.74312  3.78218  2.92524  3.08257  2.02462  1.99873  3.26198  5.48729  4.14879    197 t - - -
          2.68618  4.42225  2.77519  2.73123  3.46354  2.40513  3.72494  3.29354  2.67741  2.69355  4.24690  2.90347  2.73739  3.18146  2.89801  2.37887  2.77519  2.98518  4.58477  3.61503
          0.02694  4.02339  4.74574  0.61958  0.77255  0.49549  0.93974
    198   2.53704  4.22169  3.85536  3.29554  3.37507  3.67330  4.06951  2.27212  3.18541  2.19478  3.18558  3.61097  3.97238  3.36341  3.45962  3.01176  2.86273  1.49336  4.93534  3.72596    198 v - - -
          2.68618  4.42225  2.77519  2.73123  3.46354  2.40513  3.72494  3.29354  2.67741  2.69355  4.24690  2.90347  2.73739  3.18146  2.89801  2.37887  2.77519  2.98518  4.58477  3.61503
          0.02694  4.02339  4.74574  0.61958  0.77255  0.49549  0.93974
    199   2.63034  5.30320  1.93623  1.63917  4.61710  2.91530  3.69231  4.10953  2.59863  3.61290  4.41532  2.59194  3.81477  2.83431  3.14696  2.53875  3.06253  3.68907  5.77834  4.32276    199 e - - -
          2.68618  4.42225  2.77519  2.73123  3.46354  2.40513  3.72494  3.29354  2.67741  2.69355  4.24690  2.90347  2.73739  3.18146  2.89801  2.37887  2.77519  2.98518  4.58477  3.61503
          0.02694  4.02339  4.74574  0.61958  0.77255  0.49549  0.93974
    200   2.47996  4.56462  2.94136  2.59468  4.23333  3.14289  3.83503  3.66391  2.67020  3.28178  4.10374  2.31524  3.77296  3.01957  3.00283  1.65158  2.52487  3.24357  5.50289  4.19568    200 s - - -
          2.68618  4.42225  2.77519  2.73123  3.46354  2.40513  3.72494  3.29354  2.67741  2.69355  4.24690  2.90347  2.73739  3.18146  2.89801  2.37887  2.77519  2.98518  4.58477  3.61503
          0.02694  4.02339  4.74574  0.61958  0.77255  0.49549  0.93974
    201   2.70757  3.96643  4.11767  3.56186  3.44982  3.87519  4.29841  1.99749  3.46808  2.20098  3.27100  3.83809  4.26142  3.74143  3.72315  3.18674  2.34343  1.42571  5.08290  3.87625    201 v - - -
          2.68618  4.42225  2.77519  2.73123  3.46354  2.40513  3.72494  3.29354  2.67741  2.69355  4.24690  2.90347  2.73739  3.18146  2.89801  2.37887  2.77519  2.98518  4.58477  3.61503
          0.02694  4.02339  4.74574  0.61958  0.77255  0.49549  0.93974
    202   2.32078  4.70952  3.02083  2.40804  3.90535  3.35447  3.62538  3.27605  2.18335  2.96250  3.59327  2.97092  3.80960  2.79098  2.72222  2.38527  2.61513  3.03534  5.22437  3.74926    202 k - - -
          2.68618  4.42225  2.77519  2.73123  3.46354  2.40513  3.72494  3.29354  2.67741  2.69355  4.24690  2.90347  2.73739  3.18146  2.89801  2.37887  2.77519  2.98518  4.58477  3.61503
          0.02694  4.02339  4.74574  0.61958  0.77255  0.49549  0.93974
    203   2.66318  4.94125  2.97274  2.32345  3.82497  3.43279  3.59050  3.65729  2.09369  3.20549  4.00837  2.62249  3.82520  2.67865  2.02199  2.65304  2.80947  3.30780  5.38635  4.05918    203 r - - -
          2.68618  4.42225  2.77519  2.73123  3.46354  2.40513  3.72494  3.29354  2.67741  2.69355  4.24690  2.90347  2.73739  3.18146  2.89801  2.37887  2.77519  2.98518  4.58477  3.61503
          0.02694  4.02339  4.74574  0.61958  0.77255  0.49549  0.93974
    204   3.06496  4.13360  4.78591  4.24905  3.47691  4.41354  4.88611  1.31093  4.14230  1.79456  3.29330  4.46264  4.69732  4.36452  4.32079  3.76950  3.31419  1.38689  5.38767  4.21107    204 i - - -
          2.68618  4.42225  2.77519  2.73123  3.46354  2.40513  3.72494  3.29354  2.67741  2.69355  4.24690  2.90347  2.73739  3.18146  2.89801  2.37887  2.77519  2.98518  4.58477  3.61503
          0.02694  4.02339  4.74574  0.61958  0.77255  0.49549  0.93974
    205   2.76693  4.40671  4.27652  3.70785  3.02480  4.06909  4.33533  2.31740  3.58032  1.17655  2.44438  3.99168  4.36823  3.80019  3.78593  3.37089  3.17617  2.32927  4.92131  3.53024    205 l - - -
          2.68618  4.42225  2.77519  2.73123  3.46354  2.40513  3.72494  3.29354  2.67741  2.69355  4.24690  2.90347  2.73739  3.18146  2.89801  2.37887  2.77519  2.98518  4.58477  3.61503
          0.02694  4.02339  4.74574  0.61958  0.77255  0.49549  0.93974
    206   2.60584  5.01270  2.74059  2.25189  4.32571  3.33567  3.29834  3.78101  1.97081  3.25785  4.06527  2.51846  3.77332  2.57029  2.63691  2.57667  2.79718  3.38687  5.20190  4.00311    206 k - - -
          2.68618  4.42225  2.77519  2.73123  3.46354  2.40513  3.72494  3.29354  2.67741  2.69355  4.24690  2.90347  2.73739  3.18146  2.89801  2.37887  2.77519  2.98518  4.58477  3.61503
          0.02694  4.02339  4.74574  0.61958  0.77255  0.49549  0.93974
    207   2.40108  4.16270  3.25389  2.67288  3.58936  3.38077  3.71996  2.92425  2.47291  2.43047  2.97464  3.14268  3.87126  2.93575  2.75628  2.54890  2.72425  2.68974  4.98730  3.72731    207 a - - -
          2.68618  4.42225  2.77519  2.73123  3.46354  2.40513  3.72494  3.29354  2.67741  2.69355  4.24690  2.90347  2.73739  3.18146  2.89801  2.37887  2.77519  2.98518  4.58477  3.61503
          0.02694  4.02339  4.74574  0.61958  0.77255  0.49549  0.93974
    208   2.85709  4.30545  4.25746  3.69641  1.81555  3.97106  4.18523  2.20915  3.57011  1.67316  3.04972  3.92203  4.30241  3.78163  3.75823  3.19474  2.94365  2.24946  4.72756  3.41416    208 l - - -
          2.68618  4.42225  2.77519  2.73123  3.46354  2.40513  3.72494  3.29354  2.67741  2.69355  4.24690  2.90347  2.73739  3.18146  2.89801  2.37887  2.77519  2.98518  4.58477  3.61503
          0.02694  4.02339  4.74574  0.61958  0.77255  0.49549  0.93974
    209   2.55516  4.92185  2.36189  2.20549  4.19083  3.37511  3.11058  3.64024  2.33675  3.19639  3.98257  2.80436  3.77546  2.55594  2.82779  2.58770  2.82194  3.27597  4.37014  3.54417    209 e - - -
          2.68618  4.42225  2.77519  2.73123  3.46354  2.40513  3.72494  3.29354  2.67741  2.69355  4.24690  2.90347  2.73739  3.18146  2.89801  2.37887  2.77519  2.98518  4.58477  3.61503
          0.02694  4.02339  4.74574  0.61958  0.77255  0.49549  0.93974
    210   2.86203  5.44812  1.90904  1.35420  4.73823  3.19606  3.73166  4.24711  2.68860  3.73895  4.56276  2.55697  3.83740  2.79645  3.25773  2.74284  3.16301  3.82076  5.89969  4.41343    210 e - - -
          2.68618  4.42225  2.77519  2.73123  3.46354  2.40513  3.72494  3.29354  2.67741  2.69355  4.24690  2.90347  2.73739  3.18146  2.89801  2.37887  2.77519  2.98518  4.58477  3.61503
          0.02694  4.02339  4.74574  0.61958  0.77255  0.49549  0.93974
    211   3.06588  4.42103  4.67693  4.10750  1.91699  4.28807  4.55383  1.87775  3.98493  1.49847  2.87739  4.30595  4.54398  4.11424  4.10941  3.61273  3.29255  1.95318  4.95862  3.76513    211 l - - -
          2.68618  4.42225  2.77519  2.73123  3.46354  2.40513  3.72494  3.29354  2.67741  2.69355  4.24690  2.90347  2.73739  3.18146  2.89801  2.37887  2.77519  2.98518  4.58477  3.61503
          0.02694  4.02339  4.74574  0.61958  0.77255  0.49549  0.93974
    212   2.67503  4.69316  3.21592  2.62477  3.90518  3.51433  3.66964  2.95777  1.67546  2.87450  3.45071  3.09496  3.89458  2.85214  2.54962  2.75840  2.89644  2.79112  5.19820  3.92739    212 k - - -
          2.68618  4.42225  2.77519  2.73123  3.46354  2.40513  3.72494  3.29354  2.67741  2.69355  4.24690  2.90347  2.73739  3.18146  2.89801  2.37887  2.77519  2.98518  4.58477  3.61503
          0.02694  4.02339  4.74574  0.61958  0.77255  0.49549  0.93974
    213   2.58941  4.91223  2.86032  2.17561  4.19184  3.38485  3.48246  3.53796  2.29506  3.18600  3.55967  2.40693  3.77854  2.55861  2.62230  2.59006  2.71999  3.19279  5.38295  4.02257    213 e - - -
          2.68618  4.42225  2.77519  2.73123  3.46354  2.40513  3.72494  3.29354  2.67741  2.69355  4.24690  2.90347  2.73739  3.18146  2.89801  2.37887  2.77519  2.98518  4.58477  3.61503
          0.02694  4.02339  4.74574  0.61958  0.77255  0.49549  0.93974
    214   2.90109  5.15765  3.03718  2.31174  4.54565  3.53389  3.61335  3.93062  1.33852  3.40446  4.23733  3.02837  3.94004  2.63927  2.24331  2.87808  3.03517  3.58229  5.50032  4.24380    214 k - - -
          2.68618  4.42225  2.77519  2.73123  3.46354  2.40513  3.72494  3.29354  2.67741  2.69355  4.24690  2.90347  2.73739  3.18146  2.89801  2.37887  2.77519  2.98518  4.58477  3.61503
          0.02694  4.02339  4.74574  0.61958  0.77255  0.49549  0.93974
    215   3.18553  4.61080  4.21169  3.74848  1.91062  4.07167  3.37984  3.14673  3.61406  2.67296  3.74800  3.31360  4.41068  3.76660  3.78753  3.38084  3.40946  2.97968  1.63633  1.95339    215 w - - -
          2.68618  4.42225  2.77519  2.73123  3.46354  2.40513  3.72494  3.29354  2.67741  2.69355  4.24690  2.90347  2.73739  3.18146  2.89801  2.37887  2.77519  2.98518  4.58477  3.61503
          0.02694  4.02339  4.74574  0.61958  0.77255  0.49549  0.93974
    216   2.62487  5.14757  2.49181  1.56880  4.45118  3.04416  3.65406  3.91138  2.35298  3.43902  4.24022  2.80360  3.81363  2.60888  2.95539  2.57698  2.96388  3.52333  5.61558  4.21328    216 e - - -
          2.68618  4.42225  2.77519  2.73123  3.46354  2.40513  3.72494  3.29354  2.67741  2.69355  4.24690  2.90347  2.73739  3.18146  2.89801  2.37887  2.77519  2.98518  4.58477  3.61503
          0.02694  4.02339  4.74574  0.61958  0.77255  0.49549  0.93974
    217   3.11499  4.44792  4.77293  4.29146  3.52367  4.41738  5.00408  1.06046  4.16008  2.00945  3.33980  4.51118  4.74619  4.43216  4.35491  3.81613  3.38794  1.49457  5.51020  4.30374    217 i - - -
          2.68618  4.42225  2.77519  2.73123  3.46354  2.40513  3.72494  3.29354  2.67741  2.69355  4.24690  2.90347  2.73739  3.18146  2.89801  2.37887  2.77519  2.98518  4.58477  3.61503
          0.02694  4.02339  4.74574  0.61958  0.77255  0.49549  0.93974
    218   2.96329  4.69306  3.58717  3.44967  4.42812  3.37214  4.51287  4.01466  3.52034  3.62420  4.68200  3.74010  0.58938  3.90450  3.74687  3.13600  3.41718  3.64244  5.57106  4.55157    218 P - - -
          2.68618  4.42225  2.77519  2.73123  3.46354  2.40513  3.72494  3.29354  2.67741  2.69355  4.24690  2.90347  2.73739  3.18146  2.89801  2.37887  2.77519  2.98518  4.58477  3.61503
          0.02694  4.02339  4.74574  0.61958  0.77255  0.49549  0.93974
    219   2.28472  4.25406  3.51442  3.25195  4.11006  3.10144  4.27628  3.18807  3.20836  3.08358  4.08219  3.42268  3.82530  3.57769  3.47591  2.57819  1.10372  2.84594  5.56083  4.33370    219 t - - -
          2.68618  4.42225  2.77519  2.73123  3.46354  2.40513  3.72494  3.29354  2.67741  2.69355  4.24690  2.90347  2.73739  3.18146  2.89801  2.37887  2.77519  2.98518  4.58477  3.61503
          0.02694  4.02339  4.74574  0.61958  0.77255  0.49549  0.93974
    220   3.00851  4.99386  3.01056  2.77007  4.18195  3.47064  3.92888  3.83819  2.58094  3.32528  4.35124  3.23026  4.02776  0.98778  2.86115  3.05097  3.30646  3.55917  5.42824  4.13293    220 q - - -
          2.68618  4.42225  2.77519  2.73123  3.46354  2.40513  3.72494  3.29354  2.67741  2.69355  4.24690  2.90347  2.73739  3.18146  2.89801  2.37887  2.77519  2.98518  4.58477  3.61503
          0.02694  4.02339  4.74574  0.61958  0.77255  0.49549  0.93974
    221   2.48204  4.17252  3.38425  2.82380  3.47758  3.50581  3.62913  2.26487  2.76952  2.54553  3.41130  2.85434  3.89998  3.01975  3.13157  2.70111  2.40596  2.50275  4.91045  3.66965    221 i - - -
          2.68618  4.42225  2.77519  2.73123  3.46354  2.40513  3.72494  3.29354  2.67741  2.69355  4.24690  2.90347  2.73739  3.18146  2.89801  2.37887  2.77519  2.98518  4.58477  3.61503
          0.02694  4.02339  4.74574  0.61958  0.77255  0.49549  0.93974
    222   2.23684  1.36127  3.99813  3.65069  3.93611  3.02209  4.38185  3.11042  3.49375  3.01091  3.93779  3.56707  3.77162  3.79288  3.67855  2.26760  2.50466  2.74046  5.40874  4.21389    222 c - - -
          2.68618  4.42225  2.77519  2.73123  3.46354  2.40513  3.72494  3.29354  2.67741  2.69355  4.24690  2.90347  2.73739  3.18146  2.89801  2.37887  2.77519  2.98518  4.58477  3.61503
          0.02694  4.02339  4.74574  0.61958  0.77255  0.49549  0.93974
    223   2.83343  4.35342  4.08339  3.62686  3.35392  3.87108  4.33806  2.14220  3.48111  2.23595  3.41938  3.88264  4.31479  3.81527  3.71790  3.24370  3.06787  1.13503  5.06082  3.36208    223 v - - -
          2.68618  4.42225  2.77519  2.73123  3.46354  2.40513  3.72494  3.29354  2.67741  2.69355  4.24690  2.90347  2.73739  3.18146  2.89801  2.37887  2.77519  2.98518  4.58477  3.61503
          0.02694  4.02339  4.74574  0.61958  0.77255  0.49549  0.93974
    224   3.32801  4.74687  4.43122  4.07408  3.19916  4.17246  4.68263  2.41389  3.84035  0.70945  3.17914  4.33486  4.58336  4.17241  3.99078  3.76441  3.61624  2.48996  5.13080  3.88818    224 l - - -
          2.68618  4.42225  2.77519  2.73123  3.46354  2.40513  3.72494  3.29354  2.67741  2.69355  4.24690  2.90347  2.73739  3.18146  2.89801  2.37887  2.77519  2.98518  4.58477  3.61503
          0.02694  4.02339  4.74574  0.61958  0.77255  0.49549  0.93974
    225   1.35060  4.16977  3.50519  3.13063  4.16761  2.47199  4.15983  3.54103  3.14111  3.25344  4.08887  3.30759  3.70958  3.43138  3.46798  1.97101  2.70260  2.80862  5.52930  4.31419    225 a - - -
          2.68618  4.42225  2.77519  2.73123  3.46354  2.40513  3.72494  3.29354  2.67741  2.69355  4.24690  2.90347  2.73739  3.18146  2.89801  2.37887  2.77519  2.98518  4.58477  3.61503
          0.02694  4.02339  4.74574  0.61958  0.77255  0.49549  0.93974
    226   3.17270  4.95936  3.28487  3.06226  3.39971  3.58310  0.86027  3.89897  2.90162  3.37294  4.42950  3.46456  4.14509  3.43111  3.15711  3.24269  3.48215  3.63134  4.86228  3.34680    226 h - - -
          2.68618  4.42225  2.77519  2.73123  3.46354  2.40513  3.72494  3.29354  2.67741  2.69355  4.24690  2.90347  2.73739  3.18146  2.89801  2.37887  2.77519  2.98518  4.58477  3.61503
          0.02694  4.02339  4.74574  0.61958  0.77255  0.49549  0.93974
    227   3.11613  4.41787  4.82233  4.29027  3.48807  4.48993  4.96235  1.39694  4.18350  1.88774  3.15265  4.52320  4.75434  4.41219  4.37065  3.85089  3.36385  1.21056  5.44804  4.27605    227 v - - -
          2.68618  4.42225  2.77519  2.73123  3.46354  2.40513  3.72494  3.29354  2.67741  2.69355  4.24690  2.90347  2.73739  3.18146  2.89801  2.37887  2.77519  2.98518  4.58477  3.61503
          0.02694  4.02339  4.74574  0.61958  0.77255  0.49549  0.93974
    228   2.42090  4.34451  3.26042  2.92200  4.02943  3.16137  4.00508  3.34440  2.82281  3.04127  3.98218  3.23477  3.80471  3.20744  3.18548  2.37899  1.35001  2.98099  5.40022  4.14303    228 t - - -
          2.68618  4.42225  2.77519  2.73123  3.46354  2.40513  3.72494  3.29354  2.67741  2.69355  4.24690  2.90347  2.73739  3.18146  2.89801  2.37887  2.77519  2.98518  4.58477  3.61503
          0.02694  4.02339  4.74574  0.61958  0.77255  0.49549  0.93974
    229   2.33916  4.22553  3.51699  3.21227  4.06168  3.08368  4.21466  3.21645  3.14564  3.09569  4.04720  3.38593  3.79792  3.51396  3.42219  2.44196  1.17426  2.77483  5.50067  4.25339    229 t - - -
          2.68618  4.42225  2.77519  2.73123  3.46354  2.40513  3.72494  3.29354  2.67741  2.69355  4.24690  2.90347  2.73739  3.18146  2.89801  2.37887  2.77519  2.98518  4.58477  3.61503
          0.02694  4.02339  4.74574  0.61958  0.77255  0.49549  0.93974
    230   2.73343  4.74526  3.18429  2.69236  3.83590  3.50799  3.75949  3.20366  2.44068  2.74694  3.45253  3.15070  3.94439  1.60243  2.76976  2.81968  2.98620  2.85715  5.23999  3.92514    230 q - - -
          2.68618  4.42225  2.77519  2.73123  3.46354  2.40513  3.72494  3.29354  2.67741  2.69355  4.24690  2.90347  2.73739  3.18146  2.89801  2.37887  2.77519  2.98518  4.58477  3.61503
          0.02694  4.02339  4.74574  0.61958  0.77255  0.47973  0.96483
    231   2.88860  4.37923  4.21398  3.66411  3.28303  3.99056  4.38246  2.02963  3.52013  1.87825  1.68143  3.95003  4.34758  3.79659  3.75071  3.31307  2.81676  2.10002  5.07843  3.91575    231 m - - -
          2.68618  4.42225  2.77519  2.73123  3.46354  2.40513  3.72494  3.29354  2.67741  2.69355  4.24690  2.90347  2.73739  3.18146  2.89801  2.37887  2.77519  2.98518  4.58477  3.61503
          0.02669  4.03256  4.75490  0.61958  0.77255  0.48576  0.95510
    232   2.58851  5.18674  2.47100  1.46487  4.49310  3.19502  3.67358  3.94838  2.30216  3.47530  4.28696  2.80897  3.83390  2.68498  2.94516  2.73242  3.03204  3.56403  5.64840  4.24965    232 e - - -
          2.68618  4.42225  2.77519  2.73123  3.46354  2.40513  3.72494  3.29354  2.67741  2.69355  4.24690  2.90347  2.73739  3.18146  2.89801  2.37887  2.77519  2.98518  4.58477  3.61503
          0.02669  4.03256  4.75490  0.61958  0.77255  0.48576  0.95510
    233   1.03595  3.51085  3.88159  3.49671  4.06203  3.00486  4.34315  3.20552  3.40199  3.10842  4.01600  3.49593  3.75054  3.68855  3.64570  2.36106  2.71104  2.73537  5.50612  4.31460    233 a - - -
          2.68618  4.42225  2.77519  2.73123  3.46354  2.40513  3.72494  3.29354  2.67741  2.69355  4.24690  2.90347  2.73739  3.18146  2.89801  2.37887  2.77519  2.98518  4.58477  3.61503
          0.02669  4.03256  4.75490  0.61958  0.77255  0.48576  0.95510
    234   2.63086  4.05044  4.51431  3.95678  3.42203  4.16018  4.56612  1.55522  3.85193  1.98523  3.02624  4.17372  4.48170  4.08017  4.04042  3.48479  3.14330  1.40942  5.16859  3.98290    234 v - - -
          2.68618  4.42225  2.77519  2.73123  3.46354  2.40513  3.72494  3.29354  2.67741  2.69355  4.24690  2.90347  2.73739  3.18146  2.89801  2.37887  2.77519  2.98518  4.58477  3.61503
          0.02669  4.03256  4.75490  0.61958  0.77255  0.48576  0.95510
    235   2.73754  5.11109  2.77129  2.19124  4.45904  3.43747  3.55303  3.89185  1.84058  3.38050  4.17106  2.86259  3.84474  2.67005  1.99468  2.70886  2.91794  3.50786  5.50574  4.17175    235 k - - -
          2.68618  4.42225  2.77519  2.73123  3.46354  2.40513  3.72494  3.29354  2.67741  2.69355  4.24690  2.90347  2.73739  3.18146  2.89801  2.37887  2.77519  2.98518  4.58477  3.61503
          0.02669  4.03256  4.75490  0.61958  0.77255  0.48576  0.95510
    236   2.57410  5.04300  2.93213  2.36324  4.37428  3.38506  3.55272  3.80545  1.81334  3.31556  4.10565  2.72955  3.82982  2.37012  2.40960  2.56538  2.86996  3.43021  5.46130  4.12563    236 k - - -
          2.68619  4.42226  2.77521  2.73124  3.46337  2.40514  3.72496  3.29355  2.67742  2.69352  4.24680  2.90348  2.73741  3.18144  2.89799  2.37888  2.77521  2.98520  4.58478  3.61504
          0.11865  2.27038  4.75490  0.37856  1.15470  0.48576  0.95510
    237   2.60751  4.68210  2.71398  2.55464  4.33156  1.35369  3.80365  3.84079  2.68349  3.45108  4.30607  2.70855  3.82743  3.12584  3.15969  2.68049  2.98695  3.40977  5.61044  4.27619    238 g - - -
          2.68618  4.42225  2.77519  2.73123  3.46354  2.40513  3.72494  3.29354  2.67741  2.69355  4.24690  2.90347  2.73739  3.18146  2.89801  2.37887  2.77519  2.98518  4.58477  3.61503
          0.02669  4.03256  4.75490  0.61958  0.77255  0.48576  0.95510
    238   1.15470  4.20255  3.60870  3.21526  3.97674  3.11589  4.17869  3.11602  3.14423  2.99338  3.71664  3.39681  3.80169  3.47908  3.44035  2.38892  2.77174  2.66172  5.42021  4.18970    239 a - - -
          2.68618  4.42225  2.77519  2.73123  3.46354  2.40513  3.72494  3.29354  2.67741  2.69355  4.24690  2.90347  2.73739  3.18146  2.89801  2.37887  2.77519  2.98518  4.58477  3.61503
          0.02669  4.03256  4.75490  0.61958  0.77255  0.48576  0.95510
    239   2.55725  4.50291  3.09875  2.91005  4.21808  3.17387  4.10028  3.68454  2.87728  3.36575  4.29741  3.25137  1.13925  3.36739  3.26395  2.63656  2.98720  3.27795  5.54505  4.26786    240 p - - -
          2.68618  4.42225  2.77519  2.73123  3.46354  2.40513  3.72494  3.29354  2.67741  2.69355  4.24690  2.90347  2.73739  3.18146  2.89801  2.37887  2.77519  2.98518  4.58477  3.61503
          0.02669  4.03256  4.75490  0.61958  0.77255  0.48576  0.95510
    240   2.27470  4.06306  3.68288  3.11920  3.37753  3.58591  3.93841  2.37191  3.04995  2.19738  3.31646  3.45553  3.99235  3.33480  3.35379  2.48763  2.56474  2.06269  4.87214  3.65518    241 v - - -
          2.68618  4.42225  2.77519  2.73123  3.46354  2.40513  3.72494  3.29354  2.67741  2.69355  4.24690  2.90347  2.73739  3.18146  2.89801  2.37887  2.77519  2.98518  4.58477  3.61503
          0.02669  4.03256  4.75490  0.61958  0.77255  0.48576  0.95510
    241   2.60369  4.46976  1.52112  2.37983  4.39383  2.97555  3.77967  3.84619  2.67075  3.43550  4.24916  2.89010  3.78992  2.94330  3.16059  2.27120  2.93072  3.42081  5.63141  4.25524    242 d - - -
          2.68618  4.42225  2.77519  2.73123  3.46354  2.40513  3.72494  3.29354  2.67741  2.69355  4.24690  2.90347  2.73739  3.18146  2.89801  2.37887  2.77519  2.98518  4.58477  3.61503
          0.02669  4.03256  4.75490  0.61958  0.77255  0.48576  0.95510
    242   3.11139  4.28231  4.65817  4.08613  3.14366  4.33565  4.66156  2.02689  3.96403  1.14490  2.24774  4.33497  4.58089  4.11561  4.11596  3.66090  3.33883  2.01223  5.10371  4.00962    243 l - - -
          2.68618  4.42225  2.77519  2.73123  3.46354  2.40513  3.72494  3.29354  2.67741  2.69355  4.24690  2.90347  2.73739  3.18146  2.89801  2.37887  2.77519  2.98518  4.58477  3.61503
          0.02669  4.03256  4.75490  0.61958  0.77255  0.48576  0.95510
    243   3.00487  4.36356  4.64475  4.07157  2.56614  4.23795  4.56480  1.48410  3.94876  1.65567  2.56643  4.26916  4.51048  4.09748  4.07882  3.56069  3.14503  1.97765  5.02176  3.88149    244 i - - -
          2.68618  4.42225  2.77519  2.73123  3.46354  2.40513  3.72494  3.29354  2.67741  2.69355  4.24690  2.90347  2.73739  3.18146  2.89801  2.37887  2.77519  2.98518  4.58477  3.61503
          0.02669  4.03256  4.75490  0.61958  0.77255  0.48576  0.95510
    244   3.46847  4.82414  4.45842  4.20572  0.78210  4.11578  3.95773  2.97519  4.10937  2.30947  3.68321  4.20281  4.57261  4.23381  4.18943  3.72850  3.77061  2.97723  4.16387  2.51267    245 f - - -
          2.68618  4.42225  2.77519  2.73123  3.46354  2.40513  3.72494  3.29354  2.67741  2.69355  4.24690  2.90347  2.73739  3.18146  2.89801  2.37887  2.77519  2.98518  4.58477  3.61503
          0.02669  4.03256  4.75490  0.61958  0.77255  0.48576  0.95510
    245   2.60822  4.87540  2.88548  2.61325  4.22191  3.37412  3.81979  3.68335  2.47555  3.24493  4.20226  3.07726  3.92634  1.30804  2.78826  2.83789  3.09664  3.37136  5.48358  4.15968    246 q - - -
          2.68618  4.42225  2.77519  2.73123  3.46354  2.40513  3.72494  3.29354  2.67741  2.69355  4.24690  2.90347  2.73739  3.18146  2.89801  2.37887  2.77519  2.98518  4.58477  3.61503
          0.02669  4.03256  4.75490  0.61958  0.77255  0.48576  0.95510
    246   2.40052  4.32159  3.35289  3.17887  4.23942  3.04886  4.28291  3.78505  3.26353  3.49384  4.40825  3.37596  3.80146  3.60075  3.54269  0.87292  2.89315  3.28476  5.59957  4.32455    247 s - - -
          2.68618  4.42225  2.77519  2.73123  3.46354  2.40513  3.72494  3.29354  2.67741  2.69355  4.24690  2.90347  2.73739  3.18146  2.89801  2.37887  2.77519  2.98518  4.58477  3.61503
          0.02669  4.03256  4.75490  0.61958  0.77255  0.48576  0.95510
    247   3.13965  4.46422  4.79674  4.30289  3.49602  4.45864  5.00302  1.04603  4.16337  1.94354  3.31271  4.53076  4.76573  4.43128  4.35576  3.84944  3.40576  1.55138  5.49203  4.28885    248 i - - -
          2.68618  4.42225  2.77519  2.73123  3.46354  2.40513  3.72494  3.29354  2.67741  2.69355  4.24690  2.90347  2.73739  3.18146  2.89801  2.37887  2.77519  2.98518  4.58477  3.61503
          0.02669  4.03256  4.75490  0.61958  0.77255  0.48576  0.95510
    248   0.90265  4.20635  3.55159  3.34230  4.20487  3.02393  4.36332  3.38118  3.36617  3.26306  4.22382  3.44412  3.78659  3.68804  3.61881  2.47138  2.81500  2.97002  5.63535  4.40846    249 a - - -
          2.68618  4.42225  2.77519  2.73123  3.46354  2.40513  3.72494  3.29354  2.67741  2.69355  4.24690  2.90347  2.73739  3.18146  2.89801  2.37887  2.77519  2.98518  4.58477  3.61503
          0.02669  4.03256  4.75490  0.61958  0.77255  0.48576  0.95510
    249   2.87577  4.63261  3.58211  3.50321  4.63742  0.51990  4.61123  4.27839  3.70609  3.91167  4.89059  3.74678  4.02874  4.01779  3.92217  3.05269  3.36948  3.77582  5.68776  4.74561    250 G - - -
          2.68618  4.42225  2.77519  2.73123  3.46354  2.40513  3.72494  3.29354  2.67741  2.69355  4.24690  2.90347  2.73739  3.18146  2.89801  2.37887  2.77519  2.98518  4.58477  3.61503
          0.02669  4.03256  4.75490  0.61958  0.77255  0.48576  0.95510
    250   2.28466  4.22734  3.40357  3.08887  4.22534  3.01319  4.16378  3.58080  3.10208  3.31415  4.16922  3.29411  3.73429  3.42776  3.42072  1.40894  1.77938  3.10441  5.58209  4.34666    251 s - - -
          2.68618  4.42225  2.77519  2.73123  3.46354  2.40513  3.72494  3.29354  2.67741  2.69355  4.24690  2.90347  2.73739  3.18146  2.89801  2.37887  2.77519  2.98518  4.58477  3.61503
          0.02669  4.03256  4.75490  0.61958  0.77255  0.48576  0.95510
    251   2.84481  5.21406  2.56223  1.82969  4.49649  3.37067  3.54428  3.97762  2.38791  3.48441  4.31628  2.85621  3.87249  1.72541  2.78644  2.79584  3.08715  3.60594  5.62112  4.24525    252 q - - -
          2.68618  4.42225  2.77519  2.73123  3.46354  2.40513  3.72494  3.29354  2.67741  2.69355  4.24690  2.90347  2.73739  3.18146  2.89801  2.37887  2.77519  2.98518  4.58477  3.61503
          0.02669  4.03256  4.75490  0.61958  0.77255  0.48576  0.95510
    252   2.66218  5.05500  2.66184  2.37860  4.40631  3.31863  3.64236  3.82233  1.44312  3.35529  4.17220  2.92445  3.86136  2.78037  2.59729  2.74661  2.95057  3.45988  5.51378  4.18606    253 k - - -
          2.68618  4.42225  2.77519  2.73123  3.46354  2.40513  3.72494  3.29354  2.67741  2.69355  4.24690  2.90347  2.73739  3.18146  2.89801  2.37887  2.77519  2.98518  4.58477  3.61503
          0.02669  4.03256  4.75490  0.61958  0.77255  0.48576  0.95510
    253   1.81895  3.43730  3.38199  3.14694  4.11456  1.51084  4.15690  3.46809  3.14716  3.19907  4.04400  3.32606  3.72655  3.43678  3.47185  2.44336  2.71280  3.01657  5.48777  4.27336    254 g - - -
          2.68618  4.42225  2.77519  2.73123  3.46354  2.40513  3.72494  3.29354  2.67741  2.69355  4.24690  2.90347  2.73739  3.18146  2.89801  2.37887  2.77519  2.98518  4.58477  3.61503
          0.02669  4.03256  4.75490  0.61958  0.77255  0.48576  0.95510
    254   2.54004  4.19019  3.12735  2.78041  3.94767  3.25117  3.90999  3.28188  2.74687  3.15103  4.06581  1.36104  3.85038  3.15260  3.09992  2.66031  2.90785  3.06371  5.33620  3.96721    255 n - - -
          2.68618  4.42225  2.77519  2.73123  3.46354  2.40513  3.72494  3.29354  2.67741  2.69355  4.24690  2.90347  2.73739  3.18146  2.89801  2.37887  2.77519  2.98518  4.58477  3.61503
          0.03610  4.03256  4.03247  0.61958  0.77255  0.48576  0.95510
    255   2.70159  5.16256  2.35130  1.58964  4.46442  3.32495  3.63656  3.92977  2.25480  3.35919  4.23801  2.79922  3.80522  2.74088  2.89046  2.60786  2.88740  3.53319  5.61352  4.20575    256 e - - -
          2.68618  4.42225  2.77519  2.73123  3.46354  2.40513  3.72494  3.29354  2.67741  2.69355  4.24690  2.90347  2.73739  3.18146  2.89801  2.37887  2.77519  2.98518  4.58477  3.61503
          0.02694  4.02339  4.74574  0.61958  0.77255  0.49549  0.93974
    256   1.39250  4.42546  3.04770  2.62377  4.11580  3.08684  3.92188  3.49790  2.81984  3.17327  4.01757  2.87387  3.77608  3.14477  3.20822  2.41321  2.64485  3.10303  5.44435  4.17309    257 a - - -
          2.68618  4.42225  2.77519  2.73123  3.46354  2.40513  3.72494  3.29354  2.67741  2.69355  4.24690  2.90347  2.73739  3.18146  2.89801  2.37887  2.77519  2.98518  4.58477  3.61503
          0.02694  4.02339  4.74574  0.61958  0.77255  0.49549  0.93974
    257   3.45593  4.81419  4.44578  4.19103  0.79369  4.10607  3.95243  2.96341  4.09481  2.29967  3.67259  4.19203  4.56287  4.22171  4.17715  3.71667  3.75796  2.96483  4.16069  2.51039    258 f - - -
          2.68618  4.42225  2.77519  2.73123  3.46354  2.40513  3.72494  3.29354  2.67741  2.69355  4.24690  2.90347  2.73739  3.18146  2.89801  2.37887  2.77519  2.98518  4.58477  3.61503
          0.02694  4.02339  4.74574  0.61958  0.77255  0.49549  0.93974
    258   2.49345  4.43585  3.35137  3.25051  4.48210  0.76006  4.41859  3.99514  3.45021  3.68974  4.61907  3.47842  3.87500  3.75641  3.71444  2.73175  3.06055  3.47743  5.70114  4.58423    259 g - - -
          2.68618  4.42225  2.77519  2.73123  3.46354  2.40513  3.72494  3.29354  2.67741  2.69355  4.24690  2.90347  2.73739  3.18146  2.89801  2.37887  2.77519  2.98518  4.58477  3.61503
          0.02694  4.02339  4.74574  0.61958  0.77255  0.49549  0.93974
    259   3.06676  4.39563  4.75376  4.19422  2.64103  4.35185  4.69963  1.58465  4.07959  1.56509  3.08161  4.39103  4.61118  4.23110  4.21275  3.68817  3.30050  1.56692  5.12571  3.96040    260 l - - -
          2.68618  4.42225  2.77519  2.73123  3.46354  2.40513  3.72494  3.29354  2.67741  2.69355  4.24690  2.90347  2.73739  3.18146  2.89801  2.37887  2.77519  2.98518  4.58477  3.61503
          0.02694  4.02339  4.74574  0.61958  0.77255  0.49549  0.93974
    260   2.57564  4.76840  2.55259  2.41228  4.24212  3.21860  3.73093  3.67515  2.58532  3.27130  4.08613  2.42438  3.78643  2.89355  3.05466  2.20171  2.02105  3.28943  5.49440  4.14572    261 t - - -
          2.68618  4.42225  2.77519  2.73123  3.46354  2.40513  3.72494  3.29354  2.67741  2.69355  4.24690  2.90347  2.73739  3.18146  2.89801  2.37887  2.77519  2.98518  4.58477  3.61503
          0.02694  4.02339  4.74574  0.61958  0.77255  0.49549  0.93974
    261   2.11402  4.58843  2.92996  2.51630  3.80762  3.22595  3.66970  3.14499  2.51105  2.85080  3.69699  3.02645  3.82543  2.84299  2.84057  2.58090  2.57194  2.61281  5.14610  3.79469    262 a - - -
          2.68618  4.42225  2.77519  2.73123  3.46354  2.40513  3.72494  3.29354  2.67741  2.69355  4.24690  2.90347  2.73739  3.18146  2.89801  2.37887  2.77519  2.98518  4.58477  3.61503
          0.02694  4.02339  4.74574  0.61958  0.77255  0.49549  0.93974
    262   2.31832  4.95476  2.62786  2.17175  4.24415  3.27701  3.55352  3.64662  2.22037  3.23639  3.95417  2.86112  3.77152  2.55863  2.81077  2.45002  2.64414  3.28422  5.42419  4.04941    263 e - - -
          2.68618  4.42225  2.77519  2.73123  3.46354  2.40513  3.72494  3.29354  2.67741  2.69355  4.24690  2.90347  2.73739  3.18146  2.89801  2.37887  2.77519  2.98518  4.58477  3.61503
          0.02694  4.02339  4.74574  0.61958  0.77255  0.49549  0.93974
    263   2.60188  4.17477  3.76686  3.19398  3.24939  3.64560  3.74868  2.43235  3.08016  1.92524  2.32920  3.51011  4.01962  3.37018  3.34636  2.79856  2.63338  2.36406  4.77563  3.56653    264 l - - -
          2.68618  4.42225  2.77519  2.73123  3.46354  2.40513  3.72494  3.29354  2.67741  2.69355  4.24690  2.90347  2.73739  3.18146  2.89801  2.37887  2.77519  2.98518  4.58477  3.61503
          0.02694  4.02339  4.74574  0.61958  0.77255  0.49549  0.93974
    264   3.24971  4.58272  4.81044  4.26824  3.19163  4.51999  4.88090  1.73327  4.11866  1.01438  2.99464  4.53178  4.74090  4.29320  4.27323  3.87927  3.48598  1.93751  5.25392  4.13959    265 l - - -
          2.68618  4.42225  2.77519  2.73123  3.46354  2.40513  3.72494  3.29354  2.67741  2.69355  4.24690  2.90347  2.73739  3.18146  2.89801  2.37887  2.77519  2.98518  4.58477  3.61503
          0.02694  4.02339  4.74574  0.61958  0.77255  0.49549  0.93974
    265   2.58666  5.14221  2.03434  1.95493  4.44931  3.32831  3.61134  3.92151  2.36171  3.30584  4.20557  2.75662  3.78753  2.53994  2.77344  2.57343  2.92333  3.51467  5.58861  4.17758    266 e - - -
          2.68618  4.42225  2.77519  2.73123  3.46354  2.40513  3.72494  3.29354  2.67741  2.69355  4.24690  2.90347  2.73739  3.18146  2.89801  2.37887  2.77519  2.98518  4.58477  3.61503
          0.02694  4.02339  4.74574  0.61958  0.77255  0.49549  0.93974
    266   2.92489  5.45298  2.00437  1.20140  4.73256  3.25382  3.75634  4.23839  2.72022  3.74653  4.59223  2.71900  3.85417  2.80726  3.27670  2.82291  3.20459  3.82643  5.90871  4.42781    267 e - - -
          2.68618  4.42225  2.77519  2.73123  3.46354  2.40513  3.72494  3.29354  2.67741  2.69355  4.24690  2.90347  2.73739  3.18146  2.89801  2.37887  2.77519  2.98518  4.58477  3.61503
          0.02694  4.02339  4.74574  0.61958  0.77255  0.49549  0.93974
    267   1.02123  4.18466  3.46310  3.23376  4.31942  2.32557  4.30424  3.65215  3.31694  3.41665  4.27863  3.36484  3.72929  3.60182  3.60276  2.45184  2.76231  3.13983  5.67101  4.47984    268 a - - -
          2.68618  4.42225  2.77519  2.73123  3.46354  2.40513  3.72494  3.29354  2.67741  2.69355  4.24690  2.90347  2.73739  3.18146  2.89801  2.37887  2.77519  2.98518  4.58477  3.61503
          0.02694  4.02339  4.74574  0.61958  0.77255  0.49549  0.93974
    268   2.58668  4.60278  3.12112  2.49813  3.49118  3.45664  3.53719  3.18963  2.39602  2.78885  3.63021  2.94270  3.84119  2.75782  2.33546  2.67681  2.81545  2.91250  4.80201  2.96821    269 r - - -
          2.68618  4.42225  2.77519  2.73123  3.46354  2.40513  3.72494  3.29354  2.67741  2.69355  4.24690  2.90347  2.73739  3.18146  2.89801  2.37887  2.77519  2.98518  4.58477  3.61503
          0.02694  4.02339  4.74574  0.61958  0.77255  0.49549  0.93974
    269   2.51564  5.29889  1.91207  1.66958  4.59877  3.28151  3.68076  4.08660  2.56724  3.59046  4.39111  2.74637  3.81504  2.52322  3.10390  2.64356  3.05234  3.67148  5.75432  4.30505    270 e - - -
          2.68618  4.42225  2.77519  2.73123  3.46354  2.40513  3.72494  3.29354  2.67741  2.69355  4.24690  2.90347  2.73739  3.18146  2.89801  2.37887  2.77519  2.98518  4.58477  3.61503
          0.02694  4.02339  4.74574  0.61958  0.77255  0.49549  0.93974
    270   2.90248  4.38353  4.26131  3.69154  3.19453  4.05804  4.37113  2.17938  3.56557  1.22597  2.66777  3.98365  4.36818  3.80399  3.78455  3.36114  2.82455  2.12912  5.00976  3.79524    271 l - - -
          2.68618  4.42225  2.77519  2.73123  3.46354  2.40513  3.72494  3.29354  2.67741  2.69355  4.24690  2.90347  2.73739  3.18146  2.89801  2.37887  2.77519  2.98518  4.58477  3.61503
          0.02694  4.02339  4.74574  0.61958  0.77255  0.49549  0.93974
    271   2.20285  4.16608  3.84815  3.27811  3.29434  3.40746  4.00879  2.16772  3.19041  2.15820  2.58122  3.58137  4.06543  3.45810  3.45472  2.96900  2.81300  2.07283  4.83270  3.62880    272 v - - -
          2.68618  4.42225  2.77519  2.73123  3.46354  2.40513  3.72494  3.29354  2.67741  2.69355  4.24690  2.90347  2.73739  3.18146  2.89801  2.37887  2.77519  2.98518  4.58477  3.61503
          0.02694  4.02339  4.74574  0.61958  0.77255  0.49549  0.93974
    272   2.54974  4.57349  3.13666  2.60461  3.68330  3.47639  3.67523  3.11402  2.19054  2.15102  3.62258  2.99602  3.86140  2.83719  2.67099  2.70892  2.74939  2.87720  5.10459  3.82948    273 l - - -
          2.68618  4.42225  2.77519  2.73123  3.46354  2.40513  3.72494  3.29354  2.67741  2.69355  4.24690  2.90347  2.73739  3.18146  2.89801  2.37887  2.77519  2.98518  4.58477  3.61503
          0.02694  4.02339  4.74574  0.61958  0.77255  0.49549  0.93974
    273   2.72233  5.00679  3.05288  2.38447  4.33624  3.47377  3.34991  3.74873  1.72251  3.26764  3.97040  2.93834  3.85658  2.70970  2.13766  2.56534  2.83469  3.35612  5.41526  4.11079    274 k - - -
          2.68618  4.42225  2.77519  2.73123  3.46354  2.40513  3.72494  3.29354  2.67741  2.69355  4.24690  2.90347  2.73739  3.18146  2.89801  2.37887  2.77519  2.98518  4.58477  3.61503
          0.02694  4.02339  4.74574  0.61958  0.77255  0.49549  0.93974
    274   2.62809  4.94671  2.91980  2.10315  4.23423  3.40495  3.15803  3.67086  2.14445  3.16977  4.00769  2.87819  3.79942  2.46025  2.59570  2.58347  2.85429  3.30946  5.39799  3.24731    275 e - - -
          2.68618  4.42225  2.77519  2.73123  3.46354  2.40513  3.72494  3.29354  2.67741  2.69355  4.24690  2.90347  2.73739  3.18146  2.89801  2.37887  2.77519  2.98518  4.58477  3.61503
          0.02694  4.02339  4.74574  0.61958  0.77255  0.49549  0.93974
    275   2.16875  3.04382  3.67808  3.30602  4.12909  1.34843  4.24144  3.51319  3.25550  3.23502  4.07861  3.38684  3.70665  3.55128  3.45735  2.21606  2.68895  3.02962  5.51182  4.31480    276 g - - -
          2.68618  4.42225  2.77519  2.73123  3.46354  2.40513  3.72494  3.29354  2.67741  2.69355  4.24690  2.90347  2.73739  3.18146  2.89801  2.37887  2.77519  2.98518  4.58477  3.61503
          0.02694  4.02339  4.74574  0.61958  0.77255  0.49549  0.93974
    276   2.55071  4.13506  3.57319  3.00094  3.56890  3.48848  3.95331  2.43716  2.91479  2.55682  3.46242  3.38463  3.95531  3.27370  3.27073  2.74180  1.71832  2.31693  5.04903  3.81626    277 t - - -
          2.68618  4.42225  2.77519  2.73123  3.46354  2.40513  3.72494  3.29354  2.67741  2.69355  4.24690  2.90347  2.73739  3.18146  2.89801  2.37887  2.77519  2.98518  4.58477  3.61503
          0.02694  4.02339  4.74574  0.61958  0.77255  0.49549  0.93974
    277   1.56795  3.57592  3.65258  3.23715  4.18004  2.25170  4.20662  3.57891  3.20675  3.27510  4.10065  3.35005  3.69060  3.48820  3.51857  1.67356  2.67321  3.07071  5.54245  4.34254    278 a - - -
          2.68618  4.42225  2.77519  2.73123  3.46354  2.40513  3.72494  3.29354  2.67741  2.69355  4.24690  2.90347  2.73739  3.18146  2.89801  2.37887  2.77519  2.98518  4.58477  3.61503
          0.02694  4.02339  4.74574  0.61958  0.77255  0.49549  0.93974
    278   2.47528  4.24805  3.25333  2.69274  3.47662  3.22817  3.66462  2.97148  2.59541  2.57067  3.48210  3.14292  3.43611  2.98511  3.00712  2.68193  2.12937  2.62011  4.99871  3.73790    279 t - - -
          2.68618  4.42225  2.77519  2.73123  3.46354  2.40513  3.72494  3.29354  2.67741  2.69355  4.24690  2.90347  2.73739  3.18146  2.89801  2.37887  2.77519  2.98518  4.58477  3.61503
          0.02694  4.02339  4.74574  0.61958  0.77255  0.49549  0.93974
    279   2.86290  4.62103  3.56739  3.48714  4.62224  0.53006  4.59608  4.26063  3.68880  3.89518  4.87377  3.73202  4.01689  4.00120  3.90623  3.03951  3.35590  3.75983  5.67536  4.73000    280 G - - -
          2.68618  4.42225  2.77519  2.73123  3.46354  2.40513  3.72494  3.29354  2.67741  2.69355  4.24690  2.90347  2.73739  3.18146  2.89801  2.37887  2.77519  2.98518  4.58477  3.61503
          0.02694  4.02339  4.74574  0.61958  0.77255  0.49549  0.93974
    280   2.74372  4.88815  2.61818  2.34346  4.28712  3.31841  3.77578  3.69739  2.42041  3.31216  4.17425  2.94314  1.61007  2.96096  2.95951  2.77024  3.03530  3.35325  5.52648  4.20050    281 p - - -
          2.68618  4.42225  2.77519  2.73123  3.46354  2.40513  3.72494  3.29354  2.67741  2.69355  4.24690  2.90347  2.73739  3.18146  2.89801  2.37887  2.77519  2.98518  4.58477  3.61503
          0.02694  4.02339  4.74574  0.61958  0.77255  0.49549  0.93974
    281   2.81650  4.92341  2.54316  2.50405  4.32329  3.25463  3.94474  3.98900  2.87242  3.61367  4.52356  1.06861  3.90212  3.18001  3.28573  2.84443  3.18114  3.58617  5.60943  4.22032    282 n - - -
          2.68618  4.42225  2.77519  2.73123  3.46354  2.40513  3.72494  3.29354  2.67741  2.69355  4.24690  2.90347  2.73739  3.18146  2.89801  2.37887  2.77519  2.98518  4.58477  3.61503
          0.02694  4.02339  4.74574  0.61958  0.77255  0.49549  0.93974
    282   2.81462  4.02784  4.32598  3.75512  3.06254  3.99155  4.30703  2.03748  3.64026  1.75267  3.16192  3.97550  4.32155  3.85358  3.82322  3.29739  3.05021  1.45126  4.90571  3.39466    283 v - - -
          2.68618  4.42225  2.77519  2.73123  3.46354  2.40513  3.72494  3.29354  2.67741  2.69355  4.24690  2.90347  2.73739  3.18146  2.89801  2.37887  2.77519  2.98518  4.58477  3.61503
          0.02694  4.02339  4.74574  0.61958  0.77255  0.49549  0.93974
    283   3.19406  4.60781  4.54113  3.99549  2.97000  4.33568  4.59680  2.24702  3.82615  1.38070  1.49216  4.28313  4.59104  4.03792  4.00766  3.67498  3.42689  2.33765  5.04429  3.85874    284 l - - -
          2.68618  4.42225  2.77519  2.73123  3.46354  2.40513  3.72494  3.29354  2.67741  2.69355  4.24690  2.90347  2.73739  3.18146  2.89801  2.37887  2.77519  2.98518  4.58477  3.61503
          0.02694  4.02339  4.74574  0.61958  0.77255  0.49549  0.93974
    284   3.47152  4.89913  4.06402  3.82378  2.31364  4.00827  3.69880  3.46039  3.67707  2.87480  4.12016  3.91374  4.47958  3.94651  3.82891  3.59234  3.75949  3.33836  3.96246  0.74750    285 y - - -
          2.68618  4.42225  2.77519  2.73123  3.46354  2.40513  3.72494  3.29354  2.67741  2.69355  4.24690  2.90347  2.73739  3.18146  2.89801  2.37887  2.77519  2.98518  4.58477  3.61503
          0.02694  4.02339  4.74574  0.61958  0.77255  0.49549  0.93974
    285   3.38981  4.76379  4.48850  4.16089  0.96303  4.21093  3.89374  2.77316  4.02023  2.04681  3.48311  4.15697  4.60093  4.14168  4.12133  3.67419  3.66733  2.79150  4.09919  2.44107    286 f - - -
          2.68618  4.42225  2.77519  2.73123  3.46354  2.40513  3.72494  3.29354  2.67741  2.69355  4.24690  2.90347  2.73739  3.18146  2.89801  2.37887  2.77519  2.98518  4.58477  3.61503
          0.02694  4.02339  4.74574  0.61958  0.77255  0.49549  0.93974
    286   3.08922  5.22410  2.56104  0.82837  4.59035  3.37650  3.97951  4.07459  2.87959  3.66852  4.63839  3.02827  3.98900  3.19361  3.30225  3.05773  3.39543  3.74379  5.73348  4.45876    287 e - - -
          2.68618  4.42225  2.77519  2.73123  3.46354  2.40513  3.72494  3.29354  2.67741  2.69355  4.24690  2.90347  2.73739  3.18146  2.89801  2.37887  2.77519  2.98518  4.58477  3.61503
          0.02694  4.02339  4.74574  0.61958  0.77255  0.49549  0.93974
    287   2.50026  4.34480  3.56883  3.33085  4.10877  3.17834  4.33579  3.25457  3.27680  3.11264  4.15541  3.51396  3.89489  3.66459  3.52661  2.70347  0.93954  2.93312  5.53320  4.32616    288 t - - -
          2.68618  4.42225  2.77519  2.73123  3.46354  2.40513  3.72494  3.29354  2.67741  2.69355  4.24690  2.90347  2.73739  3.18146  2.89801  2.37887  2.77519  2.98518  4.58477  3.61503
          0.02694  4.02339  4.74574  0.61958  0.77255  0.49549  0.93974
    288   2.86290  4.62103  3.56739  3.48714  4.62224  0.53006  4.59608  4.26063  3.68880  3.89518  4.87377  3.73202  4.01689  4.00120  3.90623  3.03951  3.35590  3.75983  5.67536  4.73000    289 G - - -
          2.68618  4.42225  2.77519  2.73123  3.46354  2.40513  3.72494  3.29354  2.67741  2.69355  4.24690  2.90347  2.73739  3.18146  2.89801  2.37887  2.77519  2.98518  4.58477  3.61503
          0.02694  4.02339  4.74574  0.61958  0.77255  0.49549  0.93974
    289   2.91291  5.11393  2.70013  2.31870  4.39679  3.41385  3.74545  3.87547  2.38255  3.40397  4.30695  2.97507  3.93474  1.33235  2.70965  2.89786  3.16854  3.54899  5.55245  4.22718    290 q - - -
          2.68618  4.42225  2.77519  2.73123  3.46354  2.40513  3.72494  3.29354  2.67741  2.69355  4.24690  2.90347  2.73739  3.18146  2.89801  2.37887  2.77519  2.98518  4.58477  3.61503
          0.02694  4.02339  4.74574  0.61958  0.77255  0.49549  0.93974
    290   2.86290  4.62103  3.56739  3.48714  4.62224  0.53006  4.59608  4.26063  3.68880  3.89518  4.87377  3.73202  4.01689  4.00120  3.90623  3.03951  3.35590  3.75983  5.67536  4.73000    291 G - - -
          2.68618  4.42225  2.77519  2.73123  3.46354  2.40513  3.72494  3.29354  2.67741  2.69355  4.24690  2.90347  2.73739  3.18146  2.89801  2.37887  2.77519  2.98518  4.58477  3.61503
          0.02694  4.02339  4.74574  0.61958  0.77255  0.49549  0.93974
    291   2.06141  4.22830  3.32173  3.04109  4.30926  2.98048  4.16353  3.70823  3.11017  3.40049  4.23404  3.25729  3.25466  3.41748  3.44068  1.16446  2.71209  3.18343  5.64350  4.41049    292 s - - -
          2.68618  4.42225  2.77519  2.73123  3.46354  2.40513  3.72494  3.29354  2.67741  2.69355  4.24690  2.90347  2.73739  3.18146  2.89801  2.37887  2.77519  2.98518  4.58477  3.61503
          0.02694  4.02339  4.74574  0.61958  0.77255  0.49549  0.93974
    292   3.08922  5.22410  2.56104  0.82837  4.59035  3.37650  3.97951  4.07459  2.87959  3.66852  4.63839  3.02827  3.98900  3.19361  3.30225  3.05773  3.39543  3.74379  5.73348  4.45876    293 e - - -
          2.68618  4.42225  2.77519  2.73123  3.46354  2.40513  3.72494  3.29354  2.67741  2.69355  4.24690  2.90347  2.73739  3.18146  2.89801  2.37887  2.77519  2.98518  4.58477  3.61503
          0.02694  4.02339  4.74574  0.61958  0.77255  0.49549  0.93974
    293   2.72991  4.32732  3.93891  3.38941  3.26551  3.81568  4.13775  2.38119  3.23004  1.33956  2.86789  3.39720  4.18915  3.55069  3.48477  3.12014  3.01881  2.21515  4.93831  3.72423    294 l - - -
          2.68618  4.42225  2.77519  2.73123  3.46354  2.40513  3.72494  3.29354  2.67741  2.69355  4.24690  2.90347  2.73739  3.18146  2.89801  2.37887  2.77519  2.98518  4.58477  3.61503
          0.02694  4.02339  4.74574  0.61958  0.77255  0.49549  0.93974
    294   2.14112  4.22678  3.33975  3.13073  4.29799  2.97480  4.24503  3.69952  3.21074  3.43881  4.31323  3.30833  3.73227  3.52918  3.50624  1.02154  2.77730  3.18231  5.66534  4.41061    295 s - - -
          2.68618  4.42225  2.77519  2.73123  3.46354  2.40513  3.72494  3.29354  2.67741  2.69355  4.24690  2.90347  2.73739  3.18146  2.89801  2.37887  2.77519  2.98518  4.58477  3.61503
          0.02694  4.02339  4.74574  0.61958  0.77255  0.49549  0.93974
    295   2.32398  3.84987  3.46360  2.93326  3.65616  3.10748  3.89787  2.79278  2.87579  2.47397  3.60504  3.27723  3.84400  3.19443  3.22818  1.72811  2.76683  2.68070  5.08115  3.84261    296 s - - -
          2.68618  4.42225  2.77519  2.73123  3.46354  2.40513  3.72494  3.29354  2.67741  2.69355  4.24690  2.90347  2.73739  3.18146  2.89801  2.37887  2.77519  2.98518  4.58477  3.61503
          0.02694  4.02339  4.74574  0.61958  0.77255  0.49549  0.93974
    296   2.84002  5.46700  1.50346  1.81517  4.76078  2.90520  3.73606  4.27461  2.70924  3.76222  4.58569  2.35096  3.83599  2.85648  3.29227  2.78823  3.16991  3.84211  5.92294  4.42777    297 d - - -
          2.68618  4.42225  2.77519  2.73123  3.46354  2.40513  3.72494  3.29354  2.67741  2.69355  4.24690  2.90347  2.73739  3.18146  2.89801  2.37887  2.77519  2.98518  4.58477  3.61503
          0.02694  4.02339  4.74574  0.61958  0.77255  0.49549  0.93974
    297   1.33317  3.96608  3.61977  3.13555  3.83152  3.17572  4.06994  3.03565  3.05728  2.86674  3.37442  3.36545  3.80557  3.37495  3.37448  2.39951  2.58191  2.71671  5.26301  4.04355    298 a - - -
          2.68618  4.42225  2.77519  2.73123  3.46354  2.40513  3.72494  3.29354  2.67741  2.69355  4.24690  2.90347  2.73739  3.18146  2.89801  2.37887  2.77519  2.98518  4.58477  3.61503
          0.02694  4.02339  4.74574  0.61958  0.77255  0.49549  0.93974
    298   2.81866  5.11313  2.20639  2.30068  4.14277  3.32471  1.68866  3.88349  2.60140  3.43295  4.28741  2.73085  3.86594  2.91223  3.06427  2.78638  3.08797  3.52464  5.45673  3.99097    299 h - - -
          2.68618  4.42225  2.77519  2.73123  3.46354  2.40513  3.72494  3.29354  2.67741  2.69355  4.24690  2.90347  2.73739  3.18146  2.89801  2.37887  2.77519  2.98518  4.58477  3.61503
          0.02694  4.02339  4.74574  0.61958  0.77255  0.49549  0.93974
    299   2.55453  4.04932  3.28377  2.65198  3.13046  3.44016  2.76071  2.92352  2.68392  2.55071  3.27824  2.77167  3.88150  3.00684  3.07437  2.73161  2.79647  2.68178  4.93674  3.23215    300 l - - -
          2.68618  4.42225  2.77519  2.73123  3.46354  2.40513  3.72494  3.29354  2.67741  2.69355  4.24690  2.90347  2.73739  3.18146  2.89801  2.37887  2.77519  2.98518  4.58477  3.61503
          0.02694  4.02339  4.74574  0.61958  0.77255  0.49549  0.93974
    300   2.64247  4.71539  2.38032  2.54757  4.47702  1.16750  4.01240  3.98455  3.01644  3.61506  4.47955  2.96083  3.83348  3.23924  3.46562  2.71065  3.05005  3.51793  5.73631  4.41964    301 g - - -
          2.68618  4.42225  2.77519  2.73123  3.46354  2.40513  3.72494  3.29354  2.67741  2.69355  4.24690  2.90347  2.73739  3.18146  2.89801  2.37887  2.77519  2.98518  4.58477  3.61503
          0.02694  4.02339  4.74574  0.61958  0.77255  0.49549  0.93974
    301   2.02775  3.82672  3.81687  3.24988  3.26608  3.56455  3.94707  2.52897  3.15217  2.33543  3.26392  3.52066  3.98131  3.41635  3.40316  2.82864  2.67679  1.97978  3.38972  3.55811    302 v - - -
          2.68618  4.42225  2.77519  2.73123  3.46354  2.40513  3.72494  3.29354  2.67741  2.69355  4.24690  2.90347  2.73739  3.18146  2.89801  2.37887  2.77519  2.98518  4.58477  3.61503
          0.02694  4.02339  4.74574  0.61958  0.77255  0.49549  0.93974
    302   3.15798  5.30191  0.72353  2.44101  4.70067  3.33061  4.07266  4.32453  3.18669  3.90690  4.89059  3.00409  3.99430  3.31368  3.72164  3.10489  3.50057  3.94840  5.83934  4.55161    303 d - - -
          2.68618  4.42225  2.77519  2.73123  3.46354  2.40513  3.72494  3.29354  2.67741  2.69355  4.24690  2.90347  2.73739  3.18146  2.89801  2.37887  2.77519  2.98518  4.58477  3.61503
          0.02694  4.02339  4.74574  0.61958  0.77255  0.49549  0.93974
    303   2.68316  4.86928  2.91163  2.25257  4.12166  3.35068  3.64221  3.52507  2.34911  3.11180  3.30451  2.96138  3.84803  1.83606  2.73917  2.70782  2.91537  3.21113  5.35012  4.02963    304 q - - -
          2.68618  4.42225  2.77519  2.73123  3.46354  2.40513  3.72494  3.29354  2.67741  2.69355  4.24690  2.90347  2.73739  3.18146  2.89801  2.37887  2.77519  2.98518  4.58477  3.61503
          0.02694  4.02339  4.74574  0.61958  0.77255  0.49549  0.93974
    304   2.70079  4.30400  4.22609  3.66283  3.27936  3.99092  4.33834  2.14498  3.53905  1.69939  2.67502  3.93704  4.32818  3.69048  3.76074  3.29821  3.08748  1.51146  5.01769  3.84618    305 v - - -
          2.68618  4.42225  2.77519  2.73123  3.46354  2.40513  3.72494  3.29354  2.67741  2.69355  4.24690  2.90347  2.73739  3.18146  2.89801  2.37887  2.77519  2.98518  4.58477  3.61503
          0.02694  4.02339  4.74574  0.61958  0.77255  0.49549  0.93974
    305   2.41320  4.26031  3.62420  3.29884  3.95679  3.17545  4.26563  2.96807  3.20056  2.88667  3.93569  3.47237  3.87118  3.57668  3.46857  2.63040  1.17150  2.54437  5.46849  4.22120    306 t - - -
          2.68618  4.42225  2.77519  2.73123  3.46354  2.40513  3.72494  3.29354  2.67741  2.69355  4.24690  2.90347  2.73739  3.18146  2.89801  2.37887  2.77519  2.98518  4.58477  3.61503
          0.02694  4.02339  4.74574  0.61958  0.77255  0.49549  0.93974
    306   3.25208  4.64194  4.64374  4.09852  3.07397  4.41128  4.70315  2.22949  3.90013  1.11780  1.75304  4.38412  4.64588  4.10982  4.06115  3.76469  3.48266  2.34463  5.11395  3.99392    307 l - - -
          2.68618  4.42225  2.77519  2.73123  3.46354  2.40513  3.72494  3.29354  2.67741  2.69355  4.24690  2.90347  2.73739  3.18146  2.89801  2.37887  2.77519  2.98518  4.58477  3.61503
          0.02694  4.02339  4.74574  0.61958  0.77255  0.49549  0.93974
    307   3.08922  5.22410  2.56104  0.82837  4.59035  3.37650  3.97951  4.07459  2.87959  3.66852  4.63839  3.02827  3.98900  3.19361  3.30225  3.05773  3.39543  3.74379  5.73348  4.45876    308 e - - -
          2.68618  4.42225  2.77519  2.73123  3.46354  2.40513  3.72494  3.29354  2.67741  2.69355  4.24690  2.90347  2.73739  3.18146  2.89801  2.37887  2.77519  2.98518  4.58477  3.61503
          0.02694  4.02339  4.74574  0.61958  0.77255  0.49549  0.93974
    308   0.92945  4.18967  3.52941  3.31564  4.20696  3.00451  4.34168  3.40121  3.34209  3.27550  4.21826  3.41960  3.76754  3.66166  3.59894  2.42140  2.79203  2.97681  5.63127  4.40242    309 a - - -
          2.68618  4.42225  2.77519  2.73123  3.46354  2.40513  3.72494  3.29354  2.67741  2.69355  4.24690  2.90347  2.73739  3.18146  2.89801  2.37887  2.77519  2.98518  4.58477  3.61503
          0.02694  4.02339  4.74574  0.61958  0.77255  0.49549  0.93974
    309   3.18217  5.00627  3.68885  3.17131  4.39939  3.63823  3.94337  3.95350  2.31164  3.44210  4.44034  3.51847  4.13527  3.15794  0.77066  3.26028  3.43899  3.67142  5.42235  4.29610    310 r - - -
          2.68618  4.42225  2.77519  2.73123  3.46354  2.40513  3.72494  3.29354  2.67741  2.69355  4.24690  2.90347  2.73739  3.18146  2.89801  2.37887  2.77519  2.98518  4.58477  3.61503
          0.02694  4.02339  4.74574  0.61958  0.77255  0.49549  0.93974
    310   2.26046  1.61349  3.97125  3.57940  3.87578  3.06379  4.32732  3.02722  3.43772  2.93056  3.85613  3.55295  3.78818  3.73011  3.64344  2.40972  2.01025  2.68227  5.34898  4.15906    311 c - - -
          2.68618  4.42225  2.77519  2.73123  3.46354  2.40513  3.72494  3.29354  2.67741  2.69355  4.24690  2.90347  2.73739  3.18146  2.89801  2.37887  2.77519  2.98518  4.58477  3.61503
          0.02694  4.02339  4.74574  0.61958  0.77255  0.49549  0.93974
    311   3.47152  4.89913  4.06402  3.82378  2.31364  4.00827  3.69880  3.46039  3.67707  2.87480  4.12016  3.91374  4.47958  3.94651  3.82891  3.59234  3.75949  3.33836  3.96246  0.74750    312 y - - -
          2.68618  4.42225  2.77519  2.73123  3.46354  2.40513  3.72494  3.29354  2.67741  2.69355  4.24690  2.90347  2.73739  3.18146  2.89801  2.37887  2.77519  2.98518  4.58477  3.61503
          0.02694  4.02339  4.74574  0.61958  0.77255  0.49549  0.93974
    312   2.19565  4.30773  3.28376  3.15523  4.43774  0.96623  4.33402  3.85131  3.34287  3.58092  4.47037  3.35825  3.78296  3.63627  3.62938  2.55631  2.88715  3.31682  5.73656  4.55182    313 g - - -
          2.68618  4.42225  2.77519  2.73123  3.46354  2.40513  3.72494  3.29354  2.67741  2.69355  4.24690  2.90347  2.73739  3.18146  2.89801  2.37887  2.77519  2.98518  4.58477  3.61503
          0.02694  4.02339  4.74574  0.61958  0.77255  0.49549  0.93974
    313   3.25562  4.60383  4.49916  4.04364  1.38964  4.21943  3.71439  2.81734  3.89689  1.76532  3.43621  4.02773  4.52390  3.97861  4.00041  3.54804  3.47856  2.78110  3.93553  1.93566    314 f - - -
          2.68618  4.42225  2.77519  2.73123  3.46354  2.40513  3.72494  3.29354  2.67741  2.69355  4.24690  2.90347  2.73739  3.18146  2.89801  2.37887  2.77519  2.98518  4.58477  3.61503
          0.02694  4.02339  4.74574  0.61958  0.77255  0.49549  0.93974
    314   1.00049  4.18524  3.46876  3.24173  4.31683  2.39253  4.30919  3.64349  3.32238  3.41363  4.27885  3.37018  3.73194  3.60890  3.60543  2.45552  2.76553  3.13492  5.66983  4.47962    315 a - - -
          2.68618  4.42225  2.77519  2.73123  3.46354  2.40513  3.72494  3.29354  2.67741  2.69355  4.24690  2.90347  2.73739  3.18146  2.89801  2.37887  2.77519  2.98518  4.58477  3.61503
          0.02694  4.02339  4.74574  0.61958  0.77255  0.49549  0.93974
    315   3.07549  5.18631  3.48658  2.81708  4.64802  3.68323  3.62419  3.99403  1.23235  3.43021  4.30278  3.21593  4.05167  2.75879  1.65590  3.06926  3.24005  3.67558  5.46534  4.30243    316 k - - -
          2.68618  4.42225  2.77519  2.73123  3.46354  2.40513  3.72494  3.29354  2.67741  2.69355  4.24690  2.90347  2.73739  3.18146  2.89801  2.37887  2.77519  2.98518  4.58477  3.61503
          0.02694  4.02339  4.74574  0.61958  0.77255  0.49549  0.93974
    316   2.62188  4.77154  3.03868  2.43338  3.87713  3.44999  3.04801  3.57599  2.07204  3.14120  3.95348  2.89494  3.83349  2.70928  2.00649  2.67525  2.87767  3.24253  5.33446  3.91402    317 r - - -
          2.68618  4.42225  2.77519  2.73123  3.46354  2.40513  3.72494  3.29354  2.67741  2.69355  4.24690  2.90347  2.73739  3.18146  2.89801  2.37887  2.77519  2.98518  4.58477  3.61503
          0.02694  4.02339  4.74574  0.61958  0.77255  0.49549  0.93974
    317   3.62572  4.87535  4.57929  4.25738  1.36374  4.37065  3.38666  3.38763  4.10572  2.72971  3.96948  4.03761  4.68187  4.09168  4.15497  3.73082  3.84603  3.29182  3.59897  1.09188    318 y - - -
          2.68618  4.42225  2.77519  2.73123  3.46354  2.40513  3.72494  3.29354  2.67741  2.69355  4.24690  2.90347  2.73739  3.18146  2.89801  2.37887  2.77519  2.98518  4.58477  3.61503
          0.02694  4.02339  4.74574  0.61958  0.77255  0.49549  0.93974
    318   2.45012  5.03199  2.54230  2.28237  4.34082  3.35982  3.36177  3.80114  2.14357  3.23863  4.08702  2.52354  3.77094  2.51404  2.72310  2.44824  2.84539  3.40402  5.48260  4.09461    319 k - - -
          2.68618  4.42225  2.77519  2.73123  3.46354  2.40513  3.72494  3.29354  2.67741  2.69355  4.24690  2.90347  2.73739  3.18146  2.89801  2.37887  2.77519  2.98518  4.58477  3.61503
          0.02694  4.02339  4.74574  0.61958  0.77255  0.49549  0.93974
    319   2.61516  4.48961  3.33194  3.16028  4.25078  3.19906  4.28599  3.69498  3.21409  3.36811  4.37621  3.43965  0.91605  3.60001  3.48831  2.77921  2.96789  3.30839  5.56605  4.36987    320 p - - -
          2.68618  4.42225  2.77519  2.73123  3.46354  2.40513  3.72494  3.29354  2.67741  2.69355  4.24690  2.90347  2.73739  3.18146  2.89801  2.37887  2.77519  2.98518  4.58477  3.61503
          0.02694  4.02339  4.74574  0.61958  0.77255  0.49549  0.93974
    320   3.41936  4.75414  4.51109  4.12625  1.02310  4.29925  3.69637  2.88938  3.96831  2.12001  3.53493  4.07871  4.61660  4.05341  4.06832  3.66407  3.65428  2.88458  3.88694  2.11392    321 f - - -
          2.68618  4.42225  2.77519  2.73123  3.46354  2.40513  3.72494  3.29354  2.67741  2.69355  4.24690  2.90347  2.73739  3.18146  2.89801  2.37887  2.77519  2.98518  4.58477  3.61503
          0.02694  4.02339  4.74574  0.61958  0.77255  0.49549  0.93974
    321   3.01851  4.42270  4.48845  3.91062  3.06386  4.18753  4.45469  2.02784  3.77697  1.23038  2.19917  4.15766  4.45515  3.94869  3.93746  3.49730  3.24171  2.29621  4.94235  3.39438    322 l - - -
          2.68618  4.42225  2.77519  2.73123  3.46354  2.40513  3.72494  3.29354  2.67741  2.69355  4.24690  2.90347  2.73739  3.18146  2.89801  2.37887  2.77519  2.98518  4.58477  3.61503
          0.02694  4.02339  4.74574  0.61958  0.77255  0.49549  0.93974
    322   2.96295  4.42397  4.42433  4.01819  3.55957  4.04039  4.76823  1.93633  3.85436  2.11933  3.47737  4.21461  4.51792  4.20115  4.06519  3.48248  3.28642  0.94343  5.42803  4.14814    323 v - - -
          2.68618  4.42225  2.77519  2.73123  3.46354  2.40513  3.72494  3.29354  2.67741  2.69355  4.24690  2.90347  2.73739  3.18146  2.89801  2.37887  2.77519  2.98518  4.58477  3.61503
          0.02694  4.02339  4.74574  0.61958  0.77255  0.49549  0.93974
    323   2.66983  4.69782  2.95368  2.64533  3.90694  3.34135  3.83025  3.41060  2.64112  3.09285  3.50535  1.42201  3.89256  3.06261  3.00260  2.75389  2.98956  3.11334  5.29765  3.90726    324 n - - -
          2.68618  4.42225  2.77519  2.73123  3.46354  2.40513  3.72494  3.29354  2.67741  2.69355  4.24690  2.90347  2.73739  3.18146  2.89801  2.37887  2.77519  2.98518  4.58477  3.61503
          0.02694  4.02339  4.74574  0.61958  0.77255  0.49549  0.93974
    324   2.55916  4.66992  2.63380  2.48865  4.19209  3.23333  3.79698  3.60576  2.67444  3.24020  4.07496  2.49399  3.79720  2.98348  3.11842  2.48468  1.67952  3.22810  5.48090  4.15285    325 t - - -
          2.68618  4.42225  2.77519  2.73123  3.46354  2.40513  3.72494  3.29354  2.67741  2.69355  4.24690  2.90347  2.73739  3.18146  2.89801  2.37887  2.77519  2.98518  4.58477  3.61503
          0.02694  4.02339  4.74574  0.61958  0.77255  0.49549  0.93974
    325   2.92848  4.43192  4.33222  4.00228  3.66441  3.87768  4.77920  2.05437  3.87237  2.32669  3.60883  4.16724  4.43144  4.22233  4.06999  3.39250  3.28740  0.85399  5.47360  4.21361    326 v - - -
          2.68618  4.42225  2.77519  2.73123  3.46354  2.40513  3.72494  3.29354  2.67741  2.69355  4.24690  2.90347  2.73739  3.18146  2.89801  2.37887  2.77519  2.98518  4.58477  3.61503
          0.02694  4.02339  4.74574  0.61958  0.77255  0.49549  0.93974
    326   2.51456  4.22877  3.81515  3.44120  3.71005  3.37737  4.30130  2.49479  3.35684  2.64575  3.69553  3.61899  4.00411  3.68658  3.60981  2.30927  2.90771  1.23361  5.28514  4.03109    327 v - - -
          2.68618  4.42225  2.77519  2.73123  3.46354  2.40513  3.72494  3.29354  2.67741  2.69355  4.24690  2.90347  2.73739  3.18146  2.89801  2.37887  2.77519  2.98518  4.58477  3.61503
          0.02694  4.02339  4.74574  0.61958  0.77255  0.49549  0.93974
    327   2.86290  4.62103  3.56739  3.48714  4.62224  0.53006  4.59608  4.26063  3.68880  3.89518  4.87377  3.73202  4.01689  4.00120  3.90623  3.03951  3.35590  3.75983  5.67536  4.73000    328 G - - -
          2.68618  4.42225  2.77519  2.73123  3.46354  2.40513  3.72494  3.29354  2.67741  2.69355  4.24690  2.90347  2.73739  3.18146  2.89801  2.37887  2.77519  2.98518  4.58477  3.61503
          0.02694  4.02339  4.74574  0.61958  0.77255  0.49549  0.93974
    328   3.45593  4.81419  4.44578  4.19103  0.79369  4.10607  3.95243  2.96341  4.09481  2.29967  3.67259  4.19203  4.56287  4.22171  4.17715  3.71667  3.75796  2.96483  4.16069  2.51039    329 f - - -
          2.68618  4.42225  2.77519  2.73123  3.46354  2.40513  3.72494  3.29354  2.67741  2.69355  4.24690  2.90347  2.73739  3.18146  2.89801  2.37887  2.77519  2.98518  4.58477  3.61503
          0.02694  4.02339  4.74574  0.61958  0.77255  0.49549  0.93974
    329   3.11078  4.47230  4.68992  4.23555  3.47985  4.34548  4.94375  1.00538  4.07734  1.97928  3.32587  4.45359  4.70604  4.37332  4.26978  3.76054  3.39419  1.66276  5.46115  4.23309    330 i - - -
          2.68618  4.42225  2.77519  2.73123  3.46354  2.40513  3.72494  3.29354  2.67741  2.69355  4.24690  2.90347  2.73739  3.18146  2.89801  2.37887  2.77519  2.98518  4.58477  3.61503
          0.02694  4.02339  4.74574  0.61958  0.77255  0.49549  0.93974
    330   2.86290  4.62103  3.56739  3.48714  4.62224  0.53006  4.59608  4.26063  3.68880  3.89518  4.87377  3.73202  4.01689  4.00120  3.90623  3.03951  3.35590  3.75983  5.67536  4.73000    331 G - - -
          2.68618  4.42225  2.77519  2.73123  3.46354  2.40513  3.72494  3.29354  2.67741  2.69355  4.24690  2.90347  2.73739  3.18146  2.89801  2.37887  2.77519  2.98518  4.58477  3.61503
          0.02694  4.02339  4.74574  0.61958  0.77255  0.49549  0.93974
    331   2.96329  4.69306  3.58717  3.44967  4.42812  3.37214  4.51287  4.01466  3.52034  3.62420  4.68200  3.74010  0.58938  3.90450  3.74687  3.13600  3.41718  3.64244  5.57106  4.55157    332 P - - -
          2.68618  4.42225  2.77519  2.73123  3.46354  2.40513  3.72494  3.29354  2.67741  2.69355  4.24690  2.90347  2.73739  3.18146  2.89801  2.37887  2.77519  2.98518  4.58477  3.61503
          0.02694  4.02339  4.74574  0.61958  0.77255  0.49549  0.93974
    332   3.08922  5.22410  2.56104  0.82837  4.59035  3.37650  3.97951  4.07459  2.87959  3.66852  4.63839  3.02827  3.98900  3.19361  3.30225  3.05773  3.39543  3.74379  5.73348  4.45876    333 e - - -
          2.68618  4.42225  2.77519  2.73123  3.46354  2.40513  3.72494  3.29354  2.67741  2.69355  4.24690  2.90347  2.73739  3.18146  2.89801  2.37887  2.77519  2.98518  4.58477  3.61503
          0.02694  4.02339  4.74574  0.61958  0.77255  0.49549  0.93974
    333   2.73757  4.35348  3.75021  3.23121  2.75341  3.69570  3.81285  2.72829  3.13513  2.41860  3.44511  3.52726  4.09991  3.42170  3.41703  2.99419  2.52860  2.43822  4.46397  1.72102    334 y - - -
          2.68618  4.42225  2.77519  2.73123  3.46354  2.40513  3.72494  3.29354  2.67741  2.69355  4.24690  2.90347  2.73739  3.18146  2.89801  2.37887  2.77519  2.98518  4.58477  3.61503
          0.02694  4.02339  4.74574  0.61958  0.77255  0.49549  0.93974
    334   3.04505  4.55708  4.14761  3.63172  3.14814  4.08326  4.34594  2.24885  3.38087  1.02657  3.06149  3.95640  4.40846  3.36905  3.60156  3.42273  3.28410  2.40602  5.01555  3.79902    335 l - - -
          2.68618  4.42225  2.77519  2.73123  3.46354  2.40513  3.72494  3.29354  2.67741  2.69355  4.24690  2.90347  2.73739  3.18146  2.89801  2.37887  2.77519  2.98518  4.58477  3.61503
          0.02694  4.02339  4.74574  0.61958  0.77255  0.49549  0.93974
    335   3.47794  4.87000  4.24119  3.93062  2.04057  4.17134  3.55468  3.31590  3.78025  2.71019  3.96428  3.92330  4.56135  3.94561  3.92170  3.59445  3.73470  3.21659  3.76568  0.85599    336 y - - -
          2.68618  4.42225  2.77519  2.73123  3.46354  2.40513  3.72494  3.29354  2.67741  2.69355  4.24690  2.90347  2.73739  3.18146  2.89801  2.37887  2.77519  2.98518  4.58477  3.61503
          0.02694  4.02339  4.74574  0.61958  0.77255  0.49549  0.93974
    336   2.95499  5.42158  1.10912  2.15230  4.74205  3.22060  3.83014  4.32098  2.88412  3.85212  4.72779  2.33177  3.86849  3.01505  3.47588  2.85884  3.27095  3.89061  5.96536  4.46448    337 d - - -
          2.68618  4.42225  2.77519  2.73123  3.46354  2.40513  3.72494  3.29354  2.67741  2.69355  4.24690  2.90347  2.73739  3.18146  2.89801  2.37887  2.77519  2.98518  4.58477  3.61503
          0.02694  4.02339  4.74574  0.61958  0.77255  0.49549  0.93974
    337   2.13624  4.28883  3.17167  2.90502  4.35460  2.25030  4.10019  3.79592  3.04487  3.44563  4.25946  2.98965  3.71166  3.33289  3.41267  1.34902  2.75646  3.25375  5.66326  4.41137    338 s - - -
          2.68618  4.42225  2.77519  2.73123  3.46354  2.40513  3.72494  3.29354  2.67741  2.69355  4.24690  2.90347  2.73739  3.18146  2.89801  2.37887  2.77519  2.98518  4.58477  3.61503
          0.02694  4.02339  4.74574  0.61958  0.77255  0.49549  0.93974
    338   2.90282  5.05715  3.31447  2.67999  4.42051  3.59781  3.47118  3.80280  1.34502  3.29974  4.14773  3.12147  3.96934  2.74663  1.96722  2.91018  3.09108  3.19215  5.40377  4.17625    339 k - - -
          2.68618  4.42225  2.77519  2.73123  3.46354  2.40513  3.72494  3.29354  2.67741  2.69355  4.24690  2.90347  2.73739  3.18146  2.89801  2.37887  2.77519  2.98518  4.58477  3.61503
          0.02694  4.02339  4.74574  0.61958  0.77255  0.49549  0.93974
    339   2.90776  5.12904  2.67609  2.26867  4.41590  3.40826  3.73652  3.88803  2.38119  3.41548  4.30989  2.95761  3.92755  1.36167  2.71558  2.88748  3.16112  3.55693  5.56484  4.23555    340 q - - -
          2.68618  4.42225  2.77519  2.73123  3.46354  2.40513  3.72494  3.29354  2.67741  2.69355  4.24690  2.90347  2.73739  3.18146  2.89801  2.37887  2.77519  2.98518  4.58477  3.61503
          0.02694  4.02339  4.74574  0.61958  0.77255  0.49549  0.93974
    340   2.70505  3.75704  4.09684  3.52483  3.27610  3.82828  4.16830  2.09510  3.40902  2.14634  2.81344  3.78096  4.18987  3.36212  3.62922  3.12513  2.94562  1.48012  4.88716  3.69474    341 v - - -
          2.68618  4.42225  2.77519  2.73123  3.46354  2.40513  3.72494  3.29354  2.67741  2.69355  4.24690  2.90347  2.73739  3.18146  2.89801  2.37887  2.77519  2.98518  4.58477  3.61503
          0.02694  4.02339  4.74574  0.61958  0.77255  0.49549  0.93974
    341   2.89851  4.33645  4.30663  3.75910  3.42467  4.07749  4.48718  1.36800  3.63174  1.96498  3.19246  4.03776  4.42494  3.91596  3.86870  3.40211  2.46622  1.83590  5.19279  4.00107    342 i - - -
          2.68618  4.42225  2.77519  2.73123  3.46354  2.40513  3.72494  3.29354  2.67741  2.69355  4.24690  2.90347  2.73739  3.18146  2.89801  2.37887  2.77519  2.98518  4.58477  3.61503
          0.02694  4.02339  4.74574  0.61958  0.77255  0.49549  0.93974
    342   3.18217  5.00627  3.68885  3.17131  4.39939  3.63823  3.94337  3.95350  2.31164  3.44210  4.44034  3.51847  4.13527  3.15794  0.77066  3.26028  3.43899  3.67142  5.42235  4.29610    343 r - - -
          2.68618  4.42225  2.77519  2.73123  3.46354  2.40513  3.72494  3.29354  2.67741  2.69355  4.24690  2.90347  2.73739  3.18146  2.89801  2.37887  2.77519  2.98518  4.58477  3.61503
          0.02694  4.02339  4.74574  0.61958  0.77255  0.49549  0.93974
    343   0.98073  4.15725  3.48730  3.25678  4.27481  2.86984  4.30229  3.57686  3.30658  3.37673  4.24403  3.36546  3.72125  3.60584  3.57986  2.26983  2.74002  3.07938  5.65455  4.44312    344 a - - -
          2.68618  4.42225  2.77519  2.73123  3.46354  2.40513  3.72494  3.29354  2.67741  2.69355  4.24690  2.90347  2.73739  3.18146  2.89801  2.37887  2.77519  2.98518  4.58477  3.61503
          0.02694  4.02339  4.74574  0.61958  0.77255  0.49549  0.93974
    344   2.46853  4.48284  3.03137  2.68470  4.08738  1.63788  3.87419  3.51316  2.73674  3.17155  3.55391  2.64846  3.78839  3.08893  3.12413  2.47727  2.83210  3.12751  5.41078  4.11395    345 g - - -
          2.68618  4.42225  2.77519  2.73123  3.46354  2.40513  3.72494  3.29354  2.67741  2.69355  4.24690  2.90347  2.73739  3.18146  2.89801  2.37887  2.77519  2.98518  4.58477  3.61503
          0.02694  4.02339  4.74574  0.61958  0.77255  0.49549  0.93974
    345   3.32801  4.74687  4.43122  4.07408  3.19916  4.17246  4.68263  2.41389  3.84035  0.70945  3.17914  4.33486  4.58336  4.17241  3.99078  3.76441  3.61624  2.48996  5.13080  3.88818    346 l - - -
          2.68618  4.42225  2.77519  2.73123  3.46354  2.40513  3.72494  3.29354  2.67741  2.69355  4.24690  2.90347  2.73739  3.18146  2.89801  2.37887  2.77519  2.98518  4.58477  3.61503
          0.02694  4.02339  4.74574  0.61958  0.77255  0.49549  0.93974
    346   3.08922  5.22410  2.56104  0.82837  4.59035  3.37650  3.97951  4.07459  2.87959  3.66852  4.63839  3.02827  3.98900  3.19361  3.30225  3.05773  3.39543  3.74379  5.73348  4.45876    347 e - - -
          2.68618  4.42225  2.77519  2.73123  3.46354  2.40513  3.72494  3.29354  2.67741  2.69355  4.24690  2.90347  2.73739  3.18146  2.89801  2.37887  2.77519  2.98518  4.58477  3.61503
          0.02694  4.02339  4.74574  0.61958  0.77255  0.49549  0.93974
    347   3.02627  5.50195  1.00483  2.02641  4.81059  3.24046  3.85473  4.33161  2.92320  3.87782  4.77732  2.74079  3.89198  3.04256  3.52086  2.91510  3.33558  3.92442  6.00611  4.52835    348 d - - -
          2.68618  4.42225  2.77519  2.73123  3.46354  2.40513  3.72494  3.29354  2.67741  2.69355  4.24690  2.90347  2.73739  3.18146  2.89801  2.37887  2.77519  2.98518  4.58477  3.61503
          0.02694  4.02339  4.74574  0.61958  0.77255  0.49549  0.93974
    348   2.81575  4.70668  3.27906  2.86790  3.20837  3.54791  1.54208  3.29075  2.62401  2.76884  3.88708  3.26570  4.02316  3.13008  2.91926  2.91972  3.09125  2.84967  4.73863  3.20054    349 h - - -
          2.68618  4.42225  2.77519  2.73123  3.46354  2.40513  3.72494  3.29354  2.67741  2.69355  4.24690  2.90347  2.73739  3.18146  2.89801  2.37887  2.77519  2.98518  4.58477  3.61503
          0.02694  4.02339  4.74574  0.61958  0.77255  0.49549  0.93974
    349   3.45593  4.81419  4.44578  4.19103  0.79369  4.10607  3.95243  2.96341  4.09481  2.29967  3.67259  4.19203  4.56287  4.22171  4.17715  3.71667  3.75796  2.96483  4.16069  2.51039    350 f - - -
          2.68618  4.42225  2.77519  2.73123  3.46354  2.40513  3.72494  3.29354  2.67741  2.69355  4.24690  2.90347  2.73739  3.18146  2.89801  2.37887  2.77519  2.98518  4.58477  3.61503
          0.02694  4.02339  4.74574  0.61958  0.77255  0.49549  0.93974
    350   3.09371  4.61999  4.21430  3.82150  3.28205  3.94814  4.52179  2.47308  3.58059  1.85606  1.11577  4.07964  4.41164  3.95374  3.76772  3.45748  3.40306  2.49621  5.14162  3.91553    351 m - - -
          2.68618  4.42225  2.77519  2.73123  3.46354  2.40513  3.72494  3.29354  2.67741  2.69355  4.24690  2.90347  2.73739  3.18146  2.89801  2.37887  2.77519  2.98518  4.58477  3.61503
          0.02694  4.02339  4.74574  0.61958  0.77255  0.49549  0.93974
    351   2.10799  4.28139  3.29042  3.15057  4.43085  1.01848  4.32305  3.82684  3.33080  3.56147  4.44124  3.34461  3.76611  3.61995  3.62080  2.52557  2.85549  3.28834  5.74062  4.54982    352 g - - -
          2.68618  4.42225  2.77519  2.73123  3.46354  2.40513  3.72494  3.29354  2.67741  2.69355  4.24690  2.90347  2.73739  3.18146  2.89801  2.37887  2.77519  2.98518  4.58477  3.61503
          0.02694  4.02339  4.74574  0.61958  0.77255  0.49549  0.93974
    352   2.88815  4.96631  3.16109  2.72226  4.43024  3.49921  3.72913  3.74613  1.13647  3.33258  4.23835  3.15086  3.97671  2.88898  2.40260  2.92472  2.87717  3.42892  5.48709  4.25490    353 k - - -
          2.68618  4.42225  2.77519  2.73123  3.46354  2.40513  3.72494  3.29354  2.67741  2.69355  4.24690  2.90347  2.73739  3.18146  2.89801  2.37887  2.77519  2.98518  4.58477  3.61503
          0.02694  4.02339  4.74574  0.61958  0.77255  0.49549  0.93974
    353   3.30512  4.69915  4.64940  4.13821  3.07965  4.43147  4.73870  2.22144  3.89222  0.81873  2.73034  4.42072  4.68634  4.14830  4.05317  3.81842  3.54812  2.33261  5.13632  3.96584    354 l - - -
          2.68618  4.42225  2.77519  2.73123  3.46354  2.40513  3.72494  3.29354  2.67741  2.69355  4.24690  2.90347  2.73739  3.18146  2.89801  2.37887  2.77519  2.98518  4.58477  3.61503
          0.02694  4.02339  4.74574  0.61958  0.77255  0.49549  0.93974
    354   2.53060  4.41363  3.27526  2.74065  3.67359  3.40810  3.60610  2.85229  2.67589  2.70494  3.51209  3.16617  3.85761  3.02917  3.05524  2.16517  2.02576  2.76354  5.06939  3.80319    355 t - - -
          2.68618  4.42225  2.77519  2.73123  3.46354  2.40513  3.72494  3.29354  2.67741  2.69355  4.24690  2.90347  2.73739  3.18146  2.89801  2.37887  2.77519  2.98518  4.58477  3.61503
          0.02694  4.02339  4.74574  0.61958  0.77255  0.49549  0.93974
    355   2.56492  4.44287  3.34536  3.13376  4.11788  0.98543  4.22612  3.58311  3.17766  2.85233  4.27863  3.40980  3.88865  3.54681  3.46491  2.73297  3.01193  3.20358  5.47399  4.22290    356 g - - -
          2.68618  4.42225  2.77519  2.73123  3.46354  2.40513  3.72494  3.29354  2.67741  2.69355  4.24690  2.90347  2.73739  3.18146  2.89801  2.37887  2.77519  2.98518  4.58477  3.61503
          0.02694  4.02339  4.74574  0.61958  0.77255  0.49549  0.93974
    356   3.15888  4.47363  4.82419  4.27311  2.97118  4.47081  4.82959  1.34199  4.16308  1.44560  3.06884  4.49840  4.70369  4.31329  4.30711  3.81743  3.39305  1.77533  5.22143  4.07192    357 i - - -
          2.68618  4.42225  2.77519  2.73123  3.46354  2.40513  3.72494  3.29354  2.67741  2.69355  4.24690  2.90347  2.73739  3.18146  2.89801  2.37887  2.77519  2.98518  4.58477  3.61503
          0.02694  4.02339  4.74574  0.61958  0.77255  0.49549  0.93974
    357   2.36835  4.33510  3.18144  2.94552  4.26894  3.04649  4.11703  3.73218  3.03748  3.40381  4.26380  3.22786  1.43743  3.37299  3.37031  1.95852  2.82533  3.24134  5.59870  4.33361    358 p - - -
          2.68618  4.42225  2.77519  2.73123  3.46354  2.40513  3.72494  3.29354  2.67741  2.69355  4.24690  2.90347  2.73739  3.18146  2.89801  2.37887  2.77519  2.98518  4.58477  3.61503
          0.02694  4.02339  4.74574  0.61958  0.77255  0.49549  0.93974
    358   3.10181  4.57171  4.39623  3.89114  3.17287  4.16893  4.56450  2.13894  3.66729  1.65941  1.37659  4.16840  4.51281  3.97106  3.86413  3.54384  3.36615  2.27403  5.12340  3.93171    359 m - - -
          2.68618  4.42225  2.77519  2.73123  3.46354  2.40513  3.72494  3.29354  2.67741  2.69355  4.24690  2.90347  2.73739  3.18146  2.89801  2.37887  2.77519  2.98518  4.58477  3.61503
          0.02694  4.02339  4.74574  0.61958  0.77255  0.49549  0.93974
    359   2.86290  4.62103  3.56739  3.48714  4.62224  0.53006  4.59608  4.26063  3.68880  3.89518  4.87377  3.73202  4.01689  4.00120  3.90623  3.03951  3.35590  3.75983  5.67536  4.73000    360 G - - -
          2.68618  4.42225  2.77519  2.73123  3.46354  2.40513  3.72494  3.29354  2.67741  2.69355  4.24690  2.90347  2.73739  3.18146  2.89801  2.37887  2.77519  2.98518  4.58477  3.61503
          0.02694  4.02339  4.74574  0.61958  0.77255  0.49549  0.93974
    360   2.67049  2.47515  4.21498  3.65957  3.33406  3.76997  4.25688  2.17181  3.53348  2.21213  2.71872  3.84776  4.19011  3.77581  3.72693  3.10099  2.78758  1.63895  4.94891  3.75759    361 v - - -
          2.68618  4.42225  2.77519  2.73123  3.46354  2.40513  3.72494  3.29354  2.67741  2.69355  4.24690  2.90347  2.73739  3.18146  2.89801  2.37887  2.77519  2.98518  4.58477  3.61503
          0.02694  4.02339  4.74574  0.61958  0.77255  0.49549  0.93974
    361   2.28180  5.07238  1.22523  2.28220  4.57190  3.21409  3.86020  3.96424  2.86369  3.61960  4.50368  2.82820  3.84943  3.04618  3.40193  2.77593  3.13444  3.56892  5.83081  4.40727    362 d - - -
          2.68618  4.42225  2.77519  2.73123  3.46354  2.40513  3.72494  3.29354  2.67741  2.69355  4.24690  2.90347  2.73739  3.18146  2.89801  2.37887  2.77519  2.98518  4.58477  3.61503
          0.02694  4.02339  4.74574  0.61958  0.77255  0.49549  0.93974
    362   1.86925  3.35027  3.70480  3.16106  3.46817  3.44649  3.98871  2.45788  3.09031  2.49887  3.43149  3.45026  3.07445  3.37425  3.38988  2.76728  2.79470  2.15502  4.95585  3.74197    363 a - - -
          2.68618  4.42225  2.77519  2.73123  3.46354  2.40513  3.72494  3.29354  2.67741  2.69355  4.24690  2.90347  2.73739  3.18146  2.89801  2.37887  2.77519  2.98518  4.58477  3.61503
          0.02694  4.02339  4.74574  0.61958  0.77255  0.49549  0.93974
    363   2.20297  1.13870  4.14073  3.83830  3.92471  3.13647  4.52379  2.92620  3.65791  2.91566  3.96381  3.72666  3.88359  3.97154  3.81134  2.63504  2.85986  2.62953  5.44689  4.25153    364 c - - -
          2.68618  4.42225  2.77519  2.73123  3.46354  2.40513  3.72494  3.29354  2.67741  2.69355  4.24690  2.90347  2.73739  3.18146  2.89801  2.37887  2.77519  2.98518  4.58477  3.61503
          0.02694  4.02339  4.74574  0.61958  0.77255  0.49549  0.93974
    364   3.49709  4.86895  4.26990  3.91258  1.89176  4.23157  3.21129  3.43043  3.76680  2.80744  4.00382  3.88548  4.57338  3.89678  3.91420  3.58509  3.72475  3.30165  3.66334  0.90914    365 y - - -
          2.68618  4.42225  2.77519  2.73123  3.46354  2.40513  3.72494  3.29354  2.67741  2.69355  4.24690  2.90347  2.73739  3.18146  2.89801  2.37887  2.77519  2.98518  4.58477  3.61503
          0.02694  4.02339  4.74574  0.61958  0.77255  0.49549  0.93974
    365   2.33042  4.23426  3.43996  3.17500  4.13939  3.05149  4.21605  3.38057  3.14850  3.21312  4.13465  3.35624  3.77871  3.51122  3.42722  2.35214  1.14090  2.97549  5.54506  4.30111    366 t - - -
          2.68618  4.42225  2.77519  2.73123  3.46354  2.40513  3.72494  3.29354  2.67741  2.69355  4.24690  2.90347  2.73739  3.18146  2.89801  2.37887  2.77519  2.98518  4.58477  3.61503
          0.02694  4.02339  4.74574  0.61958  0.77255  0.49549  0.93974
    366   2.64192  4.73715  2.66214  2.53819  4.28825  3.17634  3.92501  3.91032  2.81480  3.54216  4.42182  1.23208  3.83860  3.15205  3.20687  2.51694  3.03308  3.46988  5.60435  4.20303    367 n - - -
          2.68618  4.42225  2.77519  2.73123  3.46354  2.40513  3.72494  3.29354  2.67741  2.69355  4.24690  2.90347  2.73739  3.18146  2.89801  2.37887  2.77519  2.98518  4.58477  3.61503
          0.02694  4.02339  4.74574  0.61958  0.77255  0.49549  0.93974
    367   3.17270  4.95936  3.28487  3.06226  3.39971  3.58310  0.86027  3.89897  2.90162  3.37294  4.42950  3.46456  4.14509  3.43111  3.15711  3.24269  3.48215  3.63134  4.86228  3.34680    368 h - - -
          2.68618  4.42225  2.77519  2.73123  3.46354  2.40513  3.72494  3.29354  2.67741  2.69355  4.24690  2.90347  2.73739  3.18146  2.89801  2.37887  2.77519  2.98518  4.58477  3.61503
          0.02694  4.02339  4.74574  0.61958  0.77255  0.49549  0.93974
    368   2.79600  4.34776  4.06754  3.53028  3.33731  3.83863  4.29307  2.25698  3.38537  1.98956  1.71163  3.81766  4.24662  3.68768  3.63464  3.16961  2.67612  2.05648  5.07614  3.89685    369 m - - -
          2.68618  4.42225  2.77519  2.73123  3.46354  2.40513  3.72494  3.29354  2.67741  2.69355  4.24690  2.90347  2.73739  3.18146  2.89801  2.37887  2.77519  2.98518  4.58477  3.61503
          0.02694  4.02339  4.74574  0.61958  0.77255  0.49549  0.93974
    369   2.65022  4.92679  2.88167  2.41121  4.22277  3.41587  3.59754  3.64690  1.68089  3.08086  3.86593  2.81690  3.52917  2.67445  2.66156  2.53527  2.87757  3.29612  5.38935  4.05585    370 k - - -
          2.68618  4.42225  2.77519  2.73123  3.46354  2.40513  3.72494  3.29354  2.67741  2.69355  4.24690  2.90347  2.73739  3.18146  2.89801  2.37887  2.77519  2.98518  4.58477  3.61503
          0.02694  4.02339  4.74574  0.61958  0.77255  0.49549  0.93974
    370   1.58375  4.29063  3.63688  3.11306  3.62066  3.47495  4.04485  2.41106  3.03303  2.52833  3.29332  3.44288  3.97754  3.35896  3.36247  2.80403  2.56644  2.33361  5.14142  3.91439    371 a - - -
          2.68618  4.42225  2.77519  2.73123  3.46354  2.40513  3.72494  3.29354  2.67741  2.69355  4.24690  2.90347  2.73739  3.18146  2.89801  2.37887  2.77519  2.98518  4.58477  3.61503
          0.02694  4.02339  4.74574  0.61958  0.77255  0.49549  0.93974
    371   2.83103  5.23424  1.26171  2.16945  4.64501  3.22292  3.78442  4.12523  2.76801  3.67893  4.52080  2.65122  3.83579  2.95411  3.32426  2.58553  2.88679  3.70532  5.86168  4.40340    372 d - - -
          2.68618  4.42225  2.77519  2.73123  3.46354  2.40513  3.72494  3.29354  2.67741  2.69355  4.24690  2.90347  2.73739  3.18146  2.89801  2.37887  2.77519  2.98518  4.58477  3.61503
          0.02694  4.02339  4.74574  0.61958  0.77255  0.49549  0.93974
    372   2.69466  4.87489  2.95129  2.57213  3.87991  3.45725  3.70414  3.52354  2.39800  3.07341  4.00778  3.05207  3.92323  1.51874  2.73131  2.82199  3.03344  3.24579  5.22397  3.46061    373 q - - -
          2.68618  4.42225  2.77519  2.73123  3.46354  2.40513  3.72494  3.29354  2.67741  2.69355  4.24690  2.90347  2.73739  3.18146  2.89801  2.37887  2.77519  2.98518  4.58477  3.61503
          0.02694  4.02339  4.74574  0.61958  0.77255  0.49549  0.93974
    373   2.84887  5.20348  2.17794  2.23446  4.54487  3.25644  3.77985  4.06357  2.61858  3.62075  4.47379  1.36084  3.85551  2.95590  3.20284  2.79800  3.14766  3.66591  5.76742  4.33097    374 n - - -
          2.68618  4.42225  2.77519  2.73123  3.46354  2.40513  3.72494  3.29354  2.67741  2.69355  4.24690  2.90347  2.73739  3.18146  2.89801  2.37887  2.77519  2.98518  4.58477  3.61503
          0.02694  4.02339  4.74574  0.61958  0.77255  0.49549  0.93974
    374   3.15798  5.30191  0.72353  2.44101  4.70067  3.33061  4.07266  4.32453  3.18669  3.90690  4.89059  3.00409  3.99430  3.31368  3.72164  3.10489  3.50057  3.94840  5.83934  4.55161    375 d - - -
          2.68618  4.42225  2.77519  2.73123  3.46354  2.40513  3.72494  3.29354  2.67741  2.69355  4.24690  2.90347  2.73739  3.18146  2.89801  2.37887  2.77519  2.98518  4.58477  3.61503
          0.02694  4.02339  4.74574  0.61958  0.77255  0.49549  0.93974
    375   2.59055  4.30213  3.46523  2.91312  3.44287  3.55787  3.82580  2.00198  2.81212  2.36237  3.41064  3.10910  3.94785  2.74662  3.14360  2.70238  2.82765  2.39966  4.90023  3.66226    376 i - - -
          2.68618  4.42225  2.77519  2.73123  3.46354  2.40513  3.72494  3.29354  2.67741  2.69355  4.24690  2.90347  2.73739  3.18146  2.89801  2.37887  2.77519  2.98518  4.58477  3.61503
          0.02694  4.02339  4.74574  0.61958  0.77255  0.49549  0.93974
    376   2.96186  5.38005  2.14912  1.06371  4.69216  3.27299  3.81366  4.17962  2.77926  3.73424  4.61107  2.78016  3.88506  2.99064  3.30945  2.87666  3.25288  3.79045  5.87304  4.43874    377 e - - -
          2.68618  4.42225  2.77519  2.73123  3.46354  2.40513  3.72494  3.29354  2.67741  2.69355  4.24690  2.90347  2.73739  3.18146  2.89801  2.37887  2.77519  2.98518  4.58477  3.61503
          0.02694  4.02339  4.74574  0.61958  0.77255  0.49549  0.93974
    377   2.55429  4.55494  3.15062  2.61255  3.79107  3.43594  3.71318  2.94428  2.54997  2.82031  3.43735  1.99975  3.85337  2.92159  2.89064  2.65533  2.75880  2.69577  5.14842  3.86180    378 n - - -
          2.68618  4.42225  2.77519  2.73123  3.46354  2.40513  3.72494  3.29354  2.67741  2.69355  4.24690  2.90347  2.73739  3.18146  2.89801  2.37887  2.77519  2.98518  4.58477  3.61503
          0.02694  4.02339  4.74574  0.61958  0.77255  0.49549  0.93974
    378   2.38180  4.40207  4.12506  3.63898  3.35474  3.85951  4.41139  2.25303  3.49017  1.21097  3.23486  3.90430  4.30295  3.80029  3.72767  3.22718  3.14283  2.08422  5.16220  3.96980    379 l - - -
          2.68618  4.42225  2.77519  2.73123  3.46354  2.40513  3.72494  3.29354  2.67741  2.69355  4.24690  2.90347  2.73739  3.18146  2.89801  2.37887  2.77519  2.98518  4.58477  3.61503
          0.02694  4.02339  4.74574  0.61958  0.77255  0.49549  0.93974
    379   1.88924  4.43736  3.22243  2.69065  3.74411  3.20647  3.76022  3.07021  2.59156  2.79798  3.36979  3.12621  3.83226  2.94210  3.04892  2.45472  2.43880  2.82877  5.11688  3.85046    380 a - - -
          2.68618  4.42225  2.77519  2.73123  3.46354  2.40513  3.72494  3.29354  2.67741  2.69355  4.24690  2.90347  2.73739  3.18146  2.89801  2.37887  2.77519  2.98518  4.58477  3.61503
          0.02694  4.02339  4.74574  0.61958  0.77255  0.49549  0.93974
    380   2.55526  4.22231  4.09595  3.52929  3.34083  3.88058  4.22747  2.05938  3.43400  2.03345  2.67871  3.80991  4.23666  3.69105  3.67601  3.17623  2.59065  1.61734  4.97422  3.78077    381 v - - -
          2.68618  4.42225  2.77519  2.73123  3.46354  2.40513  3.72494  3.29354  2.67741  2.69355  4.24690  2.90347  2.73739  3.18146  2.89801  2.37887  2.77519  2.98518  4.58477  3.61503
          0.02694  4.02339  4.74574  0.61958  0.77255  0.49549  0.93974
    381   2.79666  4.56226  4.19675  3.79585  3.26089  3.98758  4.53351  2.31656  3.59117  0.93520  3.17757  4.05897  4.42919  3.93975  3.79140  3.42429  3.33703  2.31635  5.16796  3.94387    382 l - - -
          2.68618  4.42225  2.77519  2.73123  3.46354  2.40513  3.72494  3.29354  2.67741  2.69355  4.24690  2.90347  2.73739  3.18146  2.89801  2.37887  2.77519  2.98518  4.58477  3.61503
          0.02694  4.02339  4.74574  0.61958  0.77255  0.49549  0.93974
    382   2.79666  4.56226  4.19675  3.79585  3.26089  3.98758  4.53351  2.31656  3.59117  0.93520  3.17757  4.05897  4.42919  3.93975  3.79140  3.42429  3.33703  2.31635  5.16796  3.94387    383 l - - -
          2.68618  4.42225  2.77519  2.73123  3.46354  2.40513  3.72494  3.29354  2.67741  2.69355  4.24690  2.90347  2.73739  3.18146  2.89801  2.37887  2.77519  2.98518  4.58477  3.61503
          0.02694  4.02339  4.74574  0.61958  0.77255  0.49549  0.93974
    383   1.68952  4.20263  3.51295  3.04929  3.92408  2.78993  4.04040  3.25412  3.02084  2.99386  3.85347  3.29695  3.75883  3.32165  3.36284  2.24254  2.13102  2.42773  5.31684  4.09256    384 a - - -
          2.68618  4.42225  2.77519  2.73123  3.46354  2.40513  3.72494  3.29354  2.67741  2.69355  4.24690  2.90347  2.73739  3.18146  2.89801  2.37887  2.77519  2.98518  4.58477  3.61503
          0.02694  4.02339  4.74574  0.61958  0.77255  0.49549  0.93974
    384   2.10124  4.37081  3.30545  2.74871  3.55207  3.39798  3.55617  2.91699  2.70550  2.51055  2.94150  3.03581  3.87696  3.03108  3.08767  2.55258  2.64244  2.58091  4.96521  3.71348    385 a - - -
          2.68618  4.42225  2.77519  2.73123  3.46354  2.40513  3.72494  3.29354  2.67741  2.69355  4.24690  2.90347  2.73739  3.18146  2.89801  2.37887  2.77519  2.98518  4.58477  3.61503
          0.02694  4.02339  4.74574  0.61958  0.77255  0.49549  0.93974
    385   0.93332  4.02297  3.71910  3.44049  4.16524  2.99829  4.37348  3.30755  3.38304  3.21085  4.15787  3.47493  3.76171  3.70396  3.62401  2.42945  2.76097  2.89753  5.60654  4.39221    386 a - - -
          2.68618  4.42225  2.77519  2.73123  3.46354  2.40513  3.72494  3.29354  2.67741  2.69355  4.24690  2.90347  2.73739  3.18146  2.89801  2.37887  2.77519  2.98518  4.58477  3.61503
          0.02694  4.02339  4.74574  0.61958  0.77255  0.49549  0.93974
    386   2.65003  4.74017  2.64765  2.41777  4.38405  1.34737  3.89700  3.82941  2.66723  3.45381  4.31515  2.85730  3.83667  3.10467  3.14914  2.71030  3.01781  3.41631  5.64371  4.31978    387 g - - -
          2.68618  4.42225  2.77519  2.73123  3.46354  2.40513  3.72494  3.29354  2.67741  2.69355  4.24690  2.90347  2.73739  3.18146  2.89801  2.37887  2.77519  2.98518  4.58477  3.61503
          0.02694  4.02339  4.74574  0.61958  0.77255  0.49549  0.93974
    387   2.27376  2.14683  3.89498  3.35493  3.41373  3.46166  4.07031  2.50604  3.25242  2.44012  3.13076  3.56720  3.96732  3.51995  3.49885  2.67350  2.66382  2.15927  4.92469  3.72415    388 c - - -
          2.68618  4.42225  2.77519  2.73123  3.46354  2.40513  3.72494  3.29354  2.67741  2.69355  4.24690  2.90347  2.73739  3.18146  2.89801  2.37887  2.77519  2.98518  4.58477  3.61503
          0.02694  4.02339  4.74574  0.61958  0.77255  0.49549  0.93974
    388   2.72830  4.96880  2.53390  2.23880  4.41557  3.26776  3.76484  3.85722  2.60560  3.44241  4.28362  1.49218  3.40096  2.93598  3.04941  2.72868  2.90056  3.47168  5.63722  4.26490    389 n - - -
          2.68618  4.42225  2.77519  2.73123  3.46354  2.40513  3.72494  3.29354  2.67741  2.69355  4.24690  2.90347  2.73739  3.18146  2.89801  2.37887  2.77519  2.98518  4.58477  3.61503
          0.02694  4.02339  4.74574  0.61958  0.77255  0.49549  0.93974
    389   2.83216  4.61110  4.05160  3.62310  2.12480  3.97795  3.63271  3.01097  3.51506  2.54178  3.68430  3.75820  4.36297  3.71989  3.72476  3.31500  3.36164  2.87367  3.95478  1.17592    390 y - - -
          2.68618  4.42225  2.77519  2.73123  3.46354  2.40513  3.72494  3.29354  2.67741  2.69355  4.24690  2.90347  2.73739  3.18146  2.89801  2.37887  2.77519  2.98518  4.58477  3.61503
          0.02694  4.02339  4.74574  0.61958  0.77255  0.49549  0.93974
    390   2.69452  4.11317  4.27826  3.70264  2.18510  3.81022  3.96925  2.08704  3.55636  1.98577  3.12417  3.82097  4.15968  3.72467  3.67589  3.11077  2.89269  2.17943  3.91657  2.65603    391 l - - -
          2.68618  4.42225  2.77519  2.73123  3.46354  2.40513  3.72494  3.29354  2.67741  2.69355  4.24690  2.90347  2.73739  3.18146  2.89801  2.37887  2.77519  2.98518  4.58477  3.61503
          0.02694  4.02339  4.74574  0.61958  0.77255  0.49549  0.93974
    391   3.11796  4.47993  4.65959  4.09754  3.20244  4.36007  4.70803  1.70745  3.96846  1.60182  1.77262  4.35440  4.61122  4.14872  4.13523  3.69282  3.35054  1.91933  5.16888  4.05775    392 l - - -
          2.68618  4.42225  2.77519  2.73123  3.46354  2.40513  3.72494  3.29354  2.67741  2.69355  4.24690  2.90347  2.73739  3.18146  2.89801  2.37887  2.77519  2.98518  4.58477  3.61503
          0.02694  4.02339  4.74574  0.61958  0.77255  0.49549  0.93974
    392   2.12133  4.20399  3.31342  3.10672  4.37589  1.22769  4.24725  3.72846  3.22756  3.46553  4.30882  3.28625  3.71150  3.51948  3.53471  2.40466  2.41632  3.18749  5.71870  4.50159    393 g - - -
          2.68618  4.42225  2.77519  2.73123  3.46354  2.40513  3.72494  3.29354  2.67741  2.69355  4.24690  2.90347  2.73739  3.18146  2.89801  2.37887  2.77519  2.98518  4.58477  3.61503
          0.02694  4.02339  4.74574  0.61958  0.77255  0.49549  0.93974
    393   2.69035  4.32712  4.49136  3.98210  3.61186  4.14563  4.73108  1.58540  3.87977  2.24796  3.44627  4.21271  4.53330  4.16376  4.11065  3.50967  3.07796  1.13413  5.41840  4.21045    394 v - - -
          2.68618  4.42225  2.77519  2.73123  3.46354  2.40513  3.72494  3.29354  2.67741  2.69355  4.24690  2.90347  2.73739  3.18146  2.89801  2.37887  2.77519  2.98518  4.58477  3.61503
          0.02694  4.02339  4.74574  0.61958  0.77255  0.49549  0.93974
    394   2.96329  4.69306  3.58717  3.44967  4.42812  3.37214  4.51287  4.01466  3.52034  3.62420  4.68200  3.74010  0.58938  3.90450  3.74687  3.13600  3.41718  3.64244  5.57106  4.55157    395 P - - -
          2.68618  4.42225  2.77519  2.73123  3.46354  2.40513  3.72494  3.29354  2.67741  2.69355  4.24690  2.90347  2.73739  3.18146  2.89801  2.37887  2.77519  2.98518  4.58477  3.61503
          0.02694  4.02339  4.74574  0.61958  0.77255  0.49549  0.93974
    395   2.26213  4.53148  3.13860  2.51299  3.64461  3.10320  3.44597  3.10084  2.55736  2.76742  3.22892  3.03157  3.84252  2.64330  2.97912  2.65578  2.76094  2.53689  5.07963  3.79736    396 a - - -
          2.68618  4.42225  2.77519  2.73123  3.46354  2.40513  3.72494  3.29354  2.67741  2.69355  4.24690  2.90347  2.73739  3.18146  2.89801  2.37887  2.77519  2.98518  4.58477  3.61503
          0.02694  4.02339  4.74574  0.61958  0.77255  0.49549  0.93974
    396   2.12067  4.21937  3.23961  3.07324  4.42436  1.18538  4.25673  3.85217  3.25595  3.55028  4.38138  3.26588  3.70805  3.53082  3.56836  2.19120  2.76285  3.26799  5.75642  4.52841    397 g - - -
          2.68618  4.42225  2.77519  2.73123  3.46354  2.40513  3.72494  3.29354  2.67741  2.69355  4.24690  2.90347  2.73739  3.18146  2.89801  2.37887  2.77519  2.98518  4.58477  3.61503
          0.02694  4.02339  4.74574  0.61958  0.77255  0.49549  0.93974
    397   2.97910  5.41178  1.04245  2.18014  4.67635  3.24385  3.83890  4.25867  2.87518  3.78803  4.69048  2.75761  3.88511  2.77830  3.44325  2.88622  3.28901  3.85856  5.91146  4.43185    398 d - - -
          2.68618  4.42225  2.77519  2.73123  3.46354  2.40513  3.72494  3.29354  2.67741  2.69355  4.24690  2.90347  2.73739  3.18146  2.89801  2.37887  2.77519  2.98518  4.58477  3.61503
          0.02694  4.02339  4.74574  0.61958  0.77255  0.49549  0.93974
    398   3.15798  5.30191  0.72353  2.44101  4.70067  3.33061  4.07266  4.32453  3.18669  3.90690  4.89059  3.00409  3.99430  3.31368  3.72164  3.10489  3.50057  3.94840  5.83934  4.55161    399 d - - -
          2.68618  4.42225  2.77519  2.73123  3.46354  2.40513  3.72494  3.29354  2.67741  2.69355  4.24690  2.90347  2.73739  3.18146  2.89801  2.37887  2.77519  2.98518  4.58477  3.61503
          0.02694  4.02339  4.74574  0.61958  0.77255  0.49549  0.93974
    399   2.81592  2.98771  4.49770  3.95142  3.43423  4.02121  4.52072  1.50821  3.82830  2.21254  3.33445  4.11724  4.23379  4.06107  4.00000  3.36467  3.08070  1.43560  5.13376  3.93665    400 v - - -
          2.68618  4.42225  2.77519  2.73123  3.46354  2.40513  3.72494  3.29354  2.67741  2.69355  4.24690  2.90347  2.73739  3.18146  2.89801  2.37887  2.77519  2.98518  4.58477  3.61503
          0.02694  4.02339  4.74574  0.61958  0.77255  0.49549  0.93974
    400   2.84800  4.45397  4.01641  3.57534  3.35085  3.77751  4.35880  2.42267  3.35640  1.95353  1.39917  3.83953  4.25818  3.73460  3.58144  3.18038  2.91628  2.37247  5.14992  3.94191    401 m - - -
          2.68618  4.42225  2.77519  2.73123  3.46354  2.40513  3.72494  3.29354  2.67741  2.69355  4.24690  2.90347  2.73739  3.18146  2.89801  2.37887  2.77519  2.98518  4.58477  3.61503
          0.02694  4.02339  4.74574  0.61958  0.77255  0.49549  0.93974
    401   3.02563  4.55627  4.19442  3.77809  3.25969  3.98971  4.51353  2.31477  3.55189  0.94836  3.17135  4.04453  4.42359  3.91328  3.75344  3.41543  3.02588  2.31337  5.16206  3.94137    402 l - - -
          2.68618  4.42225  2.77519  2.73123  3.46354  2.40513  3.72494  3.29354  2.67741  2.69355  4.24690  2.90347  2.73739  3.18146  2.89801  2.37887  2.77519  2.98518  4.58477  3.61503
          0.02694  4.02339  4.74574  0.61958  0.77255  0.49549  0.93974
    402   2.58887  4.58479  3.08166  2.58049  3.75276  3.42506  3.69661  3.19651  2.55153  2.85628  3.00545  2.11038  3.84887  2.91383  2.96098  2.40818  2.83741  2.91805  5.11798  3.53077    403 n - - -
          2.68618  4.42225  2.77519  2.73123  3.46354  2.40513  3.72494  3.29354  2.67741  2.69355  4.24690  2.90347  2.73739  3.18146  2.89801  2.37887  2.77519  2.98518  4.58477  3.61503
          0.02694  4.02339  4.74574  0.61958  0.77255  0.49549  0.93974
    403   3.13847  4.76524  3.62510  3.34101  2.39216  3.81805  3.61676  3.39142  3.24790  2.90600  4.00909  3.15576  4.28893  3.57995  3.48744  3.25092  3.41998  3.19628  4.02811  1.03425    404 y - - -
          2.68618  4.42225  2.77519  2.73123  3.46354  2.40513  3.72494  3.29354  2.67741  2.69355  4.24690  2.90347  2.73739  3.18146  2.89801  2.37887  2.77519  2.98518  4.58477  3.61503
          0.02694  4.02339  4.74574  0.61958  0.77255  0.49549  0.93974
    404   2.80207  4.83568  3.12420  2.69090  3.89910  3.50518  3.76147  3.36615  2.39516  2.87000  3.49424  3.14747  3.96405  1.45766  2.69999  2.86828  3.05792  3.14899  5.27057  3.93579    405 q - - -
          2.68618  4.42225  2.77519  2.73123  3.46354  2.40513  3.72494  3.29354  2.67741  2.69355  4.24690  2.90347  2.73739  3.18146  2.89801  2.37887  2.77519  2.98518  4.58477  3.61503
          0.02694  4.02339  4.74574  0.61958  0.77255  0.49549  0.93974
    405   2.49805  2.67193  2.63084  2.70665  3.75437  3.35150  3.78725  3.10043  2.70198  2.67837  3.67606  3.13501  3.82941  3.02628  3.10500  2.36412  2.48529  2.81353  5.13625  3.86776    406 s - - -
          2.68618  4.42225  2.77519  2.73123  3.46354  2.40513  3.72494  3.29354  2.67741  2.69355  4.24690  2.90347  2.73739  3.18146  2.89801  2.37887  2.77519  2.98518  4.58477  3.61503
          0.02694  4.02339  4.74574  0.61958  0.77255  0.49549  0.93974
    406   2.32761  4.42286  3.19527  2.72407  3.88159  3.27753  3.82403  3.24660  2.70539  2.68636  3.79164  2.81380  3.59814  3.05145  3.09529  2.44543  1.81532  2.92374  5.23794  3.97011    407 t - - -
          2.68618  4.42225  2.77519  2.73123  3.46354  2.40513  3.72494  3.29354  2.67741  2.69355  4.24690  2.90347  2.73739  3.18146  2.89801  2.37887  2.77519  2.98518  4.58477  3.61503
          0.02694  4.02339  4.74574  0.61958  0.77255  0.49549  0.93974
    407   2.04331  4.20937  3.30860  3.05477  4.38780  1.72973  4.20100  3.82043  3.17965  3.49110  4.30424  3.25510  3.69401  3.45498  3.51664  1.53324  2.72799  3.24222  5.70934  4.48361    408 s - - -
          2.68618  4.42225  2.77519  2.73123  3.46354  2.40513  3.72494  3.29354  2.67741  2.69355  4.24690  2.90347  2.73739  3.18146  2.89801  2.37887  2.77519  2.98518  4.58477  3.61503
          0.02694  4.02339  4.74574  0.61958  0.77255  0.49549  0.93974
    408   3.29592  4.71624  4.19433  3.79048  1.71201  4.11825  3.50943  3.24440  3.68319  2.72474  3.85369  3.28826  4.46993  3.81892  3.85441  3.45061  3.52800  3.09202  3.75032  1.14934    409 y - - -
          2.68618  4.42225  2.77519  2.73123  3.46354  2.40513  3.72494  3.29354  2.67741  2.69355  4.24690  2.90347  2.73739  3.18146  2.89801  2.37887  2.77519  2.98518  4.58477  3.61503
          0.02694  4.02339  4.74574  0.61958  0.77255  0.49549  0.93974
    409   2.94458  4.96496  2.94793  2.67091  3.56393  3.50170  1.38552  3.73208  2.47184  3.23796  4.19437  3.12905  4.00780  2.79379  2.76253  2.97215  3.20593  3.44497  4.99222  3.48242    410 h - - -
          2.68618  4.42225  2.77519  2.73123  3.46354  2.40513  3.72494  3.29354  2.67741  2.69355  4.24690  2.90347  2.73739  3.18146  2.89801  2.37887  2.77519  2.98518  4.58477  3.61503
          0.02694  4.02339  4.74574  0.61958  0.77255  0.49549  0.93974
    410   2.99130  5.56894  1.27537  1.61903  4.85314  3.23296  3.79827  4.37689  2.83833  3.87960  4.74422  2.69743  3.86674  2.96937  3.44514  2.86715  3.28490  3.94923  6.02864  4.51731    411 d - - -
          2.68618  4.42225  2.77519  2.73123  3.46354  2.40513  3.72494  3.29354  2.67741  2.69355  4.24690  2.90347  2.73739  3.18146  2.89801  2.37887  2.77519  2.98518  4.58477  3.61503
          0.02694  4.02339  4.74574  0.61958  0.77255  0.49549  0.93974
    411   2.12020  4.01688  2.73093  2.68446  3.59498  3.40699  3.72434  2.84421  2.65597  2.65530  3.43690  3.13879  3.86597  2.97996  3.05765  2.65583  2.63294  2.63904  4.30935  3.73254    412 a - - -
          2.68618  4.42225  2.77519  2.73123  3.46354  2.40513  3.72494  3.29354  2.67741  2.69355  4.24690  2.90347  2.73739  3.18146  2.89801  2.37887  2.77519  2.98518  4.58477  3.61503
          0.02694  4.02339  4.74574  0.61958  0.77255  0.49549  0.93974
    412   1.76372  4.65239  2.95869  2.52239  4.02380  3.27772  3.59933  3.43385  2.52910  3.06044  3.89659  2.93638  3.16066  2.56293  2.94564  2.63845  2.84707  3.05480  5.31563  4.00885    413 a - - -
          2.68618  4.42225  2.77519  2.73123  3.46354  2.40513  3.72494  3.29354  2.67741  2.69355  4.24690  2.90347  2.73739  3.18146  2.89801  2.37887  2.77519  2.98518  4.58477  3.61503
          0.02694  4.02339  4.74574  0.61958  0.77255  0.49549  0.93974
    413   1.60257  4.17264  3.51682  3.15188  4.15229  3.00754  4.17223  3.46189  3.14607  3.22236  4.07448  3.32427  3.72365  3.44927  3.46174  2.12376  1.66417  3.00929  5.52487  4.31244    414 a - - -
          2.68618  4.42225  2.77519  2.73123  3.46354  2.40513  3.72494  3.29354  2.67741  2.69355  4.24690  2.90347  2.73739  3.18146  2.89801  2.37887  2.77519  2.98518  4.58477  3.61503
          0.02694  4.02339  4.74574  0.61958  0.77255  0.49549  0.93974
    414   3.26216  4.61718  4.75070  4.19062  3.12847  4.49712  4.81382  2.05117  4.04009  0.92216  2.69814  4.47674  4.70481  4.20618  4.20049  3.84075  3.49014  2.04335  5.19683  4.11015    415 l - - -
          2.68618  4.42225  2.77519  2.73123  3.46354  2.40513  3.72494  3.29354  2.67741  2.69355  4.24690  2.90347  2.73739  3.18146  2.89801  2.37887  2.77519  2.98518  4.58477  3.61503
          0.02694  4.02339  4.74574  0.61958  0.77255  0.49549  0.93974
    415   2.99572  4.92632  3.58556  2.97409  4.10444  3.64184  3.75844  3.57060  2.13242  2.81944  4.10360  3.34001  4.07190  2.95225  1.12129  3.07054  3.22271  3.33301  5.29318  4.04288    416 r - - -
          2.68618  4.42225  2.77519  2.73123  3.46354  2.40513  3.72494  3.29354  2.67741  2.69355  4.24690  2.90347  2.73739  3.18146  2.89801  2.37887  2.77519  2.98518  4.58477  3.61503
          0.02694  4.02339  4.74574  0.61958  0.77255  0.49549  0.93974
    416   2.72649  5.14623  2.52365  1.51337  4.45240  3.33979  3.65114  3.90749  2.42445  3.43214  4.23799  2.82408  3.82596  2.51201  2.73685  2.60157  2.99738  3.49519  5.60045  4.21208    417 e - - -
          2.68618  4.42225  2.77519  2.73123  3.46354  2.40513  3.72494  3.29354  2.67741  2.69355  4.24690  2.90347  2.73739  3.18146  2.89801  2.37887  2.77519  2.98518  4.58477  3.61503
          0.02694  4.02339  4.74574  0.61958  0.77255  0.49549  0.93974
    417   2.67101  4.21235  4.09370  3.52002  3.24060  3.72005  4.17298  2.02729  3.40650  1.54692  2.92952  3.78870  4.20242  3.57895  3.62884  3.14635  2.86268  1.99947  4.88361  3.70341    418 l - - -
          2.68618  4.42225  2.77519  2.73123  3.46354  2.40513  3.72494  3.29354  2.67741  2.69355  4.24690  2.90347  2.73739  3.18146  2.89801  2.37887  2.77519  2.98518  4.58477  3.61503
          0.02694  4.02339  4.74574  0.61958  0.77255  0.49549  0.93974
    418   2.62195  3.88136  3.98477  3.41171  2.60800  3.70125  4.02447  2.41968  3.30204  1.64170  3.13350  3.65895  4.08003  3.54346  3.51953  2.73028  2.76517  2.22279  4.73986  3.52313    419 l - - -
          2.68618  4.42225  2.77519  2.73123  3.46354  2.40513  3.72494  3.29354  2.67741  2.69355  4.24690  2.90347  2.73739  3.18146  2.89801  2.37887  2.77519  2.98518  4.58477  3.61503
          0.02694  4.02339  4.74574  0.61958  0.77255  0.49549  0.93974
    419   2.71329  4.99565  2.56243  2.32062  4.32870  2.01528  3.36537  3.78252  2.39319  3.34688  4.16906  2.27414  3.82562  2.84884  2.96445  2.70398  2.94733  3.41584  5.54300  4.17138    420 g - - -
          2.68618  4.42225  2.77519  2.73123  3.46354  2.40513  3.72494  3.29354  2.67741  2.69355  4.24690  2.90347  2.73739  3.18146  2.89801  2.37887  2.77519  2.98518  4.58477  3.61503
          0.02694  4.02339  4.74574  0.61958  0.77255  0.49549  0.93974
    420   2.69126  4.42279  3.54589  2.95242  3.50561  3.62821  3.82396  2.79819  2.48567  1.67438  3.31109  3.34542  4.00124  3.11563  2.56796  2.90318  2.91679  2.54390  4.97129  3.74677    421 l - - -
          2.68618  4.42225  2.77519  2.73123  3.46354  2.40513  3.72494  3.29354  2.67741  2.69355  4.24690  2.90347  2.73739  3.18146  2.89801  2.37887  2.77519  2.98518  4.58477  3.61503
          0.02694  4.02339  4.74574  0.61958  0.77255  0.49549  0.93974
    421   2.84629  5.01941  3.26426  2.63089  4.36440  3.57096  3.28142  3.74843  1.75806  3.04455  4.09714  3.08780  3.93919  2.73784  1.66950  2.78156  2.92972  3.42408  5.38658  4.14349    422 r - - -
          2.68618  4.42225  2.77519  2.73123  3.46354  2.40513  3.72494  3.29354  2.67741  2.69355  4.24690  2.90347  2.73739  3.18146  2.89801  2.37887  2.77519  2.98518  4.58477  3.61503
          0.02694  4.02339  4.74574  0.61958  0.77255  0.49549  0.93974
    422   2.52171  4.49911  3.14621  2.80994  4.14839  3.21757  3.93070  3.53926  2.68511  3.19103  4.08418  3.17825  1.48413  3.15238  2.75538  2.64785  2.69595  3.16548  5.45111  4.18720    423 p - - -
          2.68618  4.42225  2.77519  2.73123  3.46354  2.40513  3.72494  3.29354  2.67741  2.69355  4.24690  2.90347  2.73739  3.18146  2.89801  2.37887  2.77519  2.98518  4.58477  3.61503
          0.02694  4.02339  4.74574  0.61958  0.77255  0.49549  0.93974
    423   2.28533  4.24430  4.10337  3.58824  3.54169  3.78223  4.35843  1.42291  3.48909  2.35525  3.44054  3.83547  4.23679  3.78031  3.74355  3.06337  2.81149  1.81411  5.18362  3.97440    424 i - - -
          2.68618  4.42225  2.77519  2.73123  3.46354  2.40513  3.72494  3.29354  2.67741  2.69355  4.24690  2.90347  2.73739  3.18146  2.89801  2.37887  2.77519  2.98518  4.58477  3.61503
          0.02694  4.02339  4.74574  0.61958  0.77255  0.49549  0.93974
    424   2.65876  4.96799  2.96446  2.39450  4.27863  3.36093  3.50098  3.69529  1.80796  3.23653  4.04595  2.95267  2.60796  2.73554  2.44543  2.70271  2.92289  3.34686  5.40803  4.02086    425 k - - -
          2.68618  4.42225  2.77519  2.73123  3.46354  2.40513  3.72494  3.29354  2.67741  2.69355  4.24690  2.90347  2.73739  3.18146  2.89801  2.37887  2.77519  2.98518  4.58477  3.61503
          0.02694  4.02339  4.74574  0.61958  0.77255  0.49549  0.93974
    425   2.67390  5.09927  2.45949  1.29546  4.48227  3.28425  3.74825  3.91062  2.60070  3.48411  4.33381  2.83161  3.26494  2.88960  3.06647  2.75771  3.07204  3.53394  5.68788  4.29472    426 e - - -
          2.68618  4.42225  2.77519  2.73123  3.46354  2.40513  3.72494  3.29354  2.67741  2.69355  4.24690  2.90347  2.73739  3.18146  2.89801  2.37887  2.77519  2.98518  4.58477  3.61503
          0.02694  4.02339  4.74574  0.61958  0.77255  0.49549  0.93974
    426   3.43976  4.79660  4.44217  4.13516  0.91405  4.22154  3.76226  2.93099  4.00743  2.25192  3.60391  4.10049  4.60462  4.10960  4.10400  3.67400  3.70753  2.93067  3.95504  2.23273    427 f - - -
          2.68618  4.42225  2.77519  2.73123  3.46354  2.40513  3.72494  3.29354  2.67741  2.69355  4.24690  2.90347  2.73739  3.18146  2.89801  2.37887  2.77519  2.98518  4.58477  3.61503
          0.02694  4.02339  4.74574  0.61958  0.77255  0.49549  0.93974
    427   2.63753  5.05140  2.29075  1.74075  3.64082  3.26480  3.36709  3.78848  2.43089  3.32925  4.12008  2.82242  3.79052  2.68062  2.92769  2.63627  2.90440  3.40980  5.51179  4.11529    428 e - - -
          2.68618  4.42225  2.77519  2.73123  3.46354  2.40513  3.72494  3.29354  2.67741  2.69355  4.24690  2.90347  2.73739  3.18146  2.89801  2.37887  2.77519  2.98518  4.58477  3.61503
          0.02694  4.02339  4.74574  0.61958  0.77255  0.49549  0.93974
    428   2.44867  4.18018  2.94987  2.26807  4.04318  3.38443  3.60085  3.33145  2.12473  2.93932  3.73880  2.87437  3.79450  2.55206  2.64845  2.61047  2.77715  3.11695  5.29106  3.95619    429 k - - -
          2.68618  4.42225  2.77519  2.73123  3.46354  2.40513  3.72494  3.29354  2.67741  2.69355  4.24690  2.90347  2.73739  3.18146  2.89801  2.37887  2.77519  2.98518  4.58477  3.61503
          0.02694  4.02339  4.74574  0.61958  0.77255  0.49549  0.93974
    429   3.23753  4.74816  4.00828  3.65030  2.77100  3.82179  3.90644  3.34818  3.11373  2.82322  3.98174  3.84733  4.31385  3.75810  3.46070  3.42915  3.52442  3.19979  0.93928  2.77011    430 w - - -
          2.68618  4.42225  2.77519  2.73123  3.46354  2.40513  3.72494  3.29354  2.67741  2.69355  4.24690  2.90347  2.73739  3.18146  2.89801  2.37887  2.77519  2.98518  4.58477  3.61503
          0.02694  4.02339  4.74574  0.61958  0.77255  0.49549  0.93974
    430   2.88089  3.61804  4.32922  3.75325  3.13736  4.01601  4.33743  2.23753  3.60915  1.22630  2.48427  3.99618  4.33578  3.73498  3.79097  3.32514  3.11612  2.23590  4.92344  3.77142    431 l - - -
          2.68618  4.42225  2.77519  2.73123  3.46354  2.40513  3.72494  3.29354  2.67741  2.69355  4.24690  2.90347  2.73739  3.18146  2.89801  2.37887  2.77519  2.98518  4.58477  3.61503
          0.02694  4.02339  4.74574  0.61958  0.77255  0.49549  0.93974
    431   2.62959  4.82210  2.92562  1.73753  4.06104  3.37969  3.63337  3.39142  2.39573  3.05275  3.47685  2.94735  3.82325  2.58423  2.82580  2.65999  2.86339  2.99206  5.32116  3.99036    432 e - - -
          2.68618  4.42225  2.77519  2.73123  3.46354  2.40513  3.72494  3.29354  2.67741  2.69355  4.24690  2.90347  2.73739  3.18146  2.89801  2.37887  2.77519  2.98518  4.58477  3.61503
          0.02694  4.02339  4.74574  0.61958  0.77255  0.49549  0.93974
    432   2.76121  5.07897  2.86102  2.34007  4.43025  3.46133  3.61280  3.83906  1.45572  3.34815  4.16358  2.92717  3.87968  2.74394  2.37183  2.73675  2.91000  3.48106  5.48361  4.18087    433 k - - -
          2.68618  4.42225  2.77519  2.73123  3.46354  2.40513  3.72494  3.29354  2.67741  2.69355  4.24690  2.90347  2.73739  3.18146  2.89801  2.37887  2.77519  2.98518  4.58477  3.61503
          0.02694  4.02339  4.74574  0.61958  0.77255  0.49549  0.93974
    433   2.66907  4.20966  3.88280  3.30730  3.00621  3.71534  3.81961  2.54264  3.15295  2.15708  1.82579  3.58983  4.07721  3.41370  3.31024  2.99666  2.89999  2.41065  3.89438  3.33399    434 m - - -
          2.68618  4.42225  2.77519  2.73123  3.46354  2.40513  3.72494  3.29354  2.67741  2.69355  4.24690  2.90347  2.73739  3.18146  2.89801  2.37887  2.77519  2.98518  4.58477  3.61503
          0.02694  4.02339  4.74574  0.61958  0.77255  0.49549  0.93974
    434   2.77036  5.01303  2.34083  2.04955  4.49055  1.48925  3.82212  3.94825  2.76457  3.53754  4.39070  2.80665  3.84339  3.00802  3.25486  2.76142  3.09345  3.55076  5.73266  4.34501    435 g - - -
          2.68618  4.42225  2.77519  2.73123  3.46354  2.40513  3.72494  3.29354  2.67741  2.69355  4.24690  2.90347  2.73739  3.18146  2.89801  2.37887  2.77519  2.98518  4.58477  3.61503
          0.02694  4.02339  4.74574  0.61958  0.77255  0.49549  0.93974
    435   3.14953  4.47726  4.78821  4.23352  2.44656  4.41300  4.68437  1.39643  4.11135  1.46715  3.01255  4.43540  4.64993  4.23995  4.23591  3.75286  3.37943  1.99887  5.04666  3.83287    436 i - - -
          2.68618  4.42225  2.77519  2.73123  3.46354  2.40513  3.72494  3.29354  2.67741  2.69355  4.24690  2.90347  2.73739  3.18146  2.89801  2.37887  2.77519  2.98518  4.58477  3.61503
          0.02694  4.02339  4.74574  0.61958  0.77255  0.49549  0.93974
    436   2.56699  4.14200  3.73033  3.15403  3.23640  3.61309  3.88949  2.47295  3.06266  2.08891  2.42640  3.47148  3.98563  3.33666  3.25757  2.54973  2.72607  2.34651  4.63416  3.27045    437 l - - -
          2.68618  4.42225  2.77519  2.73123  3.46354  2.40513  3.72494  3.29354  2.67741  2.69355  4.24690  2.90347  2.73739  3.18146  2.89801  2.37887  2.77519  2.98518  4.58477  3.61503
          0.02694  4.02339  4.74574  0.61958  0.77255  0.49549  0.93974
    437   2.75200  5.24470  2.09257  1.76520  4.55524  3.31396  3.56457  4.03597  2.01836  3.52926  4.31605  2.77804  3.80825  2.75591  2.90568  2.67620  2.95330  3.62109  5.67830  4.25360    438 e - - -
          2.68618  4.42225  2.77519  2.73123  3.46354  2.40513  3.72494  3.29354  2.67741  2.69355  4.24690  2.90347  2.73739  3.18146  2.89801  2.37887  2.77519  2.98518  4.58477  3.61503
          0.02694  4.02339  4.74574  0.61958  0.77255  0.49549  0.93974
    438   2.86279  5.43041  1.84189  1.78214  4.72111  3.26141  3.71039  4.22946  2.55812  3.71337  4.52490  1.95063  3.82930  2.75351  3.19845  2.76519  3.13002  3.79937  5.86739  4.38749    439 e - - -
          2.68620  4.42227  2.77513  2.73125  3.46356  2.40515  3.72484  3.29356  2.67743  2.69357  4.24691  2.90345  2.73741  3.18148  2.89798  2.37885  2.77521  2.98520  4.58479  3.61493
          0.16404  1.94768  4.74574  0.32318  1.28678  0.49549  0.93974
    439   2.86290  4.62103  3.56739  3.48714  4.62224  0.53006  4.59608  4.26063  3.68880  3.89518  4.87377  3.73202  4.01689  4.00120  3.90623  3.03951  3.35590  3.75983  5.67536  4.73000    441 G - - -
          2.68618  4.42225  2.77519  2.73123  3.46354  2.40513  3.72494  3.29354  2.67741  2.69355  4.24690  2.90347  2.73739  3.18146  2.89801  2.37887  2.77519  2.98518  4.58477  3.61503
          0.02694  4.02339  4.74574  0.61958  0.77255  0.49549  0.93974
    440   2.70548  4.85673  3.14846  2.54805  4.13375  3.49657  3.61277  3.19403  1.69889  3.10029  3.59242  2.89293  3.87444  2.76219  2.19395  2.73948  2.90345  3.18538  5.30552  4.02297    442 k - - -
          2.68618  4.42225  2.77519  2.73123  3.46354  2.40513  3.72494  3.29354  2.67741  2.69355  4.24690  2.90347  2.73739  3.18146  2.89801  2.37887  2.77519  2.98518  4.58477  3.61503
          0.02694  4.02339  4.74574  0.61958  0.77255  0.49549  0.93974
    441   3.20536  4.59992  4.54325  4.00491  2.59615  4.32923  4.38085  2.34249  3.85708  0.93381  2.91470  4.23994  4.57578  4.02283  4.01974  3.65630  3.42836  2.44083  4.74082  3.19078    443 l - - -
          2.68618  4.42225  2.77519  2.73123  3.46354  2.40513  3.72494  3.29354  2.67741  2.69355  4.24690  2.90347  2.73739  3.18146  2.89801  2.37887  2.77519  2.98518  4.58477  3.61503
          0.02694  4.02339  4.74574  0.61958  0.77255  0.49549  0.93974
    442   2.28258  4.21133  3.38751  3.10371  4.20921  2.75509  4.17686  3.55861  3.12807  3.30050  4.15459  3.29940  3.73362  3.45382  3.43325  2.25102  1.22621  3.08682  5.56958  4.34574    444 t - - -
          2.68618  4.42225  2.77519  2.73123  3.46354  2.40513  3.72494  3.29354  2.67741  2.69355  4.24690  2.90347  2.73739  3.18146  2.89801  2.37887  2.77519  2.98518  4.58477  3.61503
          0.02694  4.02339  4.74574  0.61958  0.77255  0.49549  0.93974
    443   2.42988  5.09690  2.38008  1.98046  4.40527  3.29269  3.59792  3.87410  2.20718  3.38703  4.15935  2.77194  3.13483  2.66697  2.84951  2.54392  2.89056  3.46999  5.55005  4.14527    445 e - - -
          2.68618  4.42225  2.77519  2.73123  3.46354  2.40513  3.72494  3.29354  2.67741  2.69355  4.24690  2.90347  2.73739  3.18146  2.89801  2.37887  2.77519  2.98518  4.58477  3.61503
          0.02694  4.02339  4.74574  0.61958  0.77255  0.49549  0.93974
    444   2.65355  4.79251  3.06937  2.51400  3.97090  3.46720  3.61759  3.23052  1.98316  2.71520  3.86835  2.85836  3.84911  2.77514  2.13437  2.69674  2.87405  3.13015  5.26399  3.88008    446 k - - -
          2.68618  4.42225  2.77519  2.73123  3.46354  2.40513  3.72494  3.29354  2.67741  2.69355  4.24690  2.90347  2.73739  3.18146  2.89801  2.37887  2.77519  2.98518  4.58477  3.61503
          0.02694  4.02339  4.74574  0.61958  0.77255  0.49549  0.93974
    445   1.10108  4.22505  3.52480  3.18483  3.58944  2.94688  4.17450  3.18040  3.18314  3.01694  3.95769  3.38414  3.80643  3.49380  3.48493  2.55621  2.79598  2.83450  5.38196  4.11886    447 a - - -
          2.68618  4.42225  2.77519  2.73123  3.46354  2.40513  3.72494  3.29354  2.67741  2.69355  4.24690  2.90347  2.73739  3.18146  2.89801  2.37887  2.77519  2.98518  4.58477  3.61503
          0.02694  4.02339  4.74574  0.61958  0.77255  0.49549  0.93974
    446   2.86290  4.62103  3.56739  3.48714  4.62224  0.53006  4.59608  4.26063  3.68880  3.89518  4.87377  3.73202  4.01689  4.00120  3.90623  3.03951  3.35590  3.75983  5.67536  4.73000    448 G - - -
          2.68618  4.42225  2.77519  2.73123  3.46354  2.40513  3.72494  3.29354  2.67741  2.69355  4.24690  2.90347  2.73739  3.18146  2.89801  2.37887  2.77519  2.98518  4.58477  3.61503
          0.02694  4.02339  4.74574  0.61958  0.77255  0.49549  0.93974
    447   3.04893  5.41222  0.90856  2.17974  4.75390  3.26035  3.91523  4.29250  2.99623  3.86852  4.79585  2.81095  3.91849  3.11812  3.57506  2.95883  3.37175  3.89846  5.94850  4.52267    449 d - - -
          2.68618  4.42225  2.77519  2.73123  3.46354  2.40513  3.72494  3.29354  2.67741  2.69355  4.24690  2.90347  2.73739  3.18146  2.89801  2.37887  2.77519  2.98518  4.58477  3.61503
          0.02694  4.02339  4.74574  0.61958  0.77255  0.49549  0.93974
    448   1.30027  4.25878  3.34457  2.98690  4.12366  2.83870  4.07243  3.47859  3.00865  3.08486  4.04764  3.25034  2.66047  3.32767  3.35280  2.48572  2.75242  3.04781  5.48118  4.24426    450 a - - -
          2.68618  4.42225  2.77519  2.73123  3.46354  2.40513  3.72494  3.29354  2.67741  2.69355  4.24690  2.90347  2.73739  3.18146  2.89801  2.37887  2.77519  2.98518  4.58477  3.61503
          0.02961  4.02339  4.48400  0.61958  0.77255  0.49549  0.93974
    449   2.29001  4.30372  3.26660  2.94533  4.21950  3.05767  4.05895  3.60583  2.92834  3.29615  4.14577  3.22196  3.74699  3.29901  3.09766  1.22214  2.50973  3.14454  5.54711  4.29753    451 s - - -
          2.68618  4.42225  2.77519  2.73123  3.46354  2.40513  3.72494  3.29354  2.67741  2.69355  4.24690  2.90347  2.73739  3.18146  2.89801  2.37887  2.77519  2.98518  4.58477  3.61503
          0.02701  4.02079  4.74314  0.61958  0.77255  0.49822  0.93550
    450   3.09627  4.42978  4.81699  4.28207  3.45028  4.48776  4.94663  1.23247  4.17129  1.78710  3.15275  4.51810  4.74722  4.39225  4.35413  3.84703  3.37068  1.44979  5.42090  4.26003    452 i - - -
          2.68618  4.42225  2.77519  2.73123  3.46354  2.40513  3.72494  3.29354  2.67741  2.69355  4.24690  2.90347  2.73739  3.18146  2.89801  2.37887  2.77519  2.98518  4.58477  3.61503
          0.02701  4.02079  4.74314  0.61958  0.77255  0.49822  0.93550
    451   3.45238  4.81138  4.44219  4.18686  0.79701  4.10332  3.95093  2.96008  4.09068  2.29690  3.66960  4.18898  4.56010  4.21828  4.17367  3.71332  3.75437  2.96132  4.15980  2.50977    453 f - - -
          2.68618  4.42225  2.77519  2.73123  3.46354  2.40513  3.72494  3.29354  2.67741  2.69355  4.24690  2.90347  2.73739  3.18146  2.89801  2.37887  2.77519  2.98518  4.58477  3.61503
          0.02701  4.02079  4.74314  0.61958  0.77255  0.49822  0.93550
    452   2.73645  3.85219  4.27566  3.69636  2.85589  3.93277  4.25092  2.18112  3.57990  1.38311  2.77512  3.91976  4.26263  3.77995  3.75577  3.23302  2.83293  2.12983  4.85533  3.69237    454 l - - -
          2.68618  4.42225  2.77519  2.73123  3.46354  2.40513  3.72494  3.29354  2.67741  2.69355  4.24690  2.90347  2.73739  3.18146  2.89801  2.37887  2.77519  2.98518  4.58477  3.61503
          0.06858  4.02079  3.02938  0.61958  0.77255  0.49822  0.93550
    453   2.59072  4.89245  2.88697  2.35489  4.18291  3.13062  3.58856  3.60660  1.79222  3.16904  3.91082  2.85951  3.76072  2.72364  2.62262  2.51222  2.81603  3.19537  5.36698  3.95620    455 k - - -
          2.68618  4.42225  2.77519  2.73123  3.46354  2.40513  3.72494  3.29354  2.67741  2.69355  4.24690  2.90347  2.73739  3.18146  2.89801  2.37887  2.77519  2.98518  4.58477  3.61503
          0.01903  3.97124        *  0.61958  0.77255  0.00000        *
//
HMMER3/f [3.1b2 | February 2015]
NAME  HMMetlyEutB_2_EUT2.EUT2C
LENG  453
ALPH  amino
RF    no
MM    no
CONS  yes
CS    no
MAP   yes
DATE  Thu Nov 19 21:37:06 2020
NSEQ  90
EFFN  0.585022
CKSUM 497735210
STATS LOCAL MSV      -11.4368  0.69854
STATS LOCAL VITERBI  -12.5357  0.69854
STATS LOCAL FORWARD   -5.8710  0.69854
HMM          A        C        D        E        F        G        H        I        K        L        M        N        P        Q        R        S        T        V        W        Y   
            m->m     m->i     m->d     i->m     i->i     d->m     d->d
  COMPO   2.47117  4.39263  2.88866  2.67889  3.35476  2.74307  3.74003  2.73018  2.77607  2.40670  3.51144  3.05088  3.45548  3.12291  3.06425  2.65676  2.85706  2.61758  4.76497  3.51883
          2.68618  4.42225  2.77519  2.73123  3.46354  2.40513  3.72494  3.29354  2.67741  2.69355  4.24682  2.90347  2.73740  3.18146  2.89801  2.37887  2.77519  2.98518  4.58477  3.61503
          0.09106  3.58119  2.82688  0.58727  0.81158  0.00000        *
      1   2.92711  4.48410  4.09427  3.64484  3.17361  3.88145  4.38075  2.29452  3.41448  1.73502  1.53749  3.91924  4.31598  3.77679  3.62971  3.29123  3.22585  2.25931  5.05491  3.81675      2 m - - -
          2.68618  4.42225  2.77519  2.73123  3.46354  2.40513  3.72494  3.29354  2.67741  2.69355  4.24690  2.90347  2.73739  3.18146  2.89801  2.37887  2.77519  2.98518  4.58477  3.61503
          0.03130  3.87567  4.59802  0.61958  0.77255  0.46993  0.98095
      2   2.66715  4.83573  3.03878  2.48707  4.11205  3.43927  3.59168  3.44032  1.77696  3.09305  3.47204  2.49491  3.83464  2.74207  2.50196  2.69666  2.88896  3.19364  5.29576  3.99809      3 k - - -
          2.68618  4.42225  2.77519  2.73123  3.46354  2.40513  3.72494  3.29354  2.67741  2.69355  4.24690  2.90347  2.73739  3.18146  2.89801  2.37887  2.77519  2.98518  4.58477  3.61503
          0.02998  3.91812  4.64047  0.61958  0.77255  0.49385  0.94231
      3   3.18383  4.59451  4.43435  3.93062  2.55408  4.27178  4.33109  2.28927  3.77761  0.99190  2.97025  4.17707  4.54170  3.97539  3.95560  3.62051  3.41717  2.37394  4.69970  3.21850      4 l - - -
          2.68618  4.42225  2.77519  2.73123  3.46354  2.40513  3.72494  3.29354  2.67741  2.69355  4.24690  2.90347  2.73739  3.18146  2.89801  2.37887  2.77519  2.98518  4.58477  3.61503
          0.02998  3.91812  4.64047  0.61958  0.77255  0.49385  0.94231
      4   2.64502  4.87085  2.89527  2.40805  4.16158  3.39138  3.27169  3.57935  2.05497  3.14770  3.96490  2.89898  3.80677  2.53813  2.63393  2.17981  2.68665  3.24253  5.34680  4.02591      5 k - - -
          2.68618  4.42225  2.77519  2.73123  3.46354  2.40513  3.72494  3.29354  2.67741  2.69355  4.24690  2.90347  2.73739  3.18146  2.89801  2.37887  2.77519  2.98518  4.58477  3.61503
          0.02998  3.91812  4.64047  0.61958  0.77255  0.49385  0.94231
      5   2.21811  2.72699  3.73471  3.25496  3.67967  3.06222  4.08808  2.76790  3.15624  2.72628  3.63854  3.41364  3.78224  3.45353  3.42966  2.50517  1.75425  2.55583  5.14143  3.93793      6 t - - -
          2.68618  4.42225  2.77519  2.73123  3.46354  2.40513  3.72494  3.29354  2.67741  2.69355  4.24690  2.90347  2.73739  3.18146  2.89801  2.37887  2.77519  2.98518  4.58477  3.61503
          0.02998  3.91812  4.64047  0.61958  0.77255  0.48761  0.95216
      6   2.54639  4.54615  3.10925  2.55028  3.74120  3.43175  3.41094  3.05901  2.43459  2.72764  3.51299  2.89000  3.82075  2.75778  2.84491  2.60821  2.27254  2.73015  5.08517  3.80108      7 t - - -
          2.68618  4.42225  2.77519  2.73123  3.46354  2.40513  3.72494  3.29354  2.67741  2.69355  4.24690  2.90347  2.73739  3.18146  2.89801  2.37887  2.77519  2.98518  4.58477  3.61503
          0.02985  3.92214  4.64449  0.61958  0.77255  0.49002  0.94833
      7   2.62068  4.19951  3.73669  3.16540  3.09728  3.65471  3.36718  2.39460  3.05658  1.78503  3.10284  3.48702  4.01841  3.34265  3.32997  2.92482  2.85107  2.33178  4.65607  2.95804      8 l - - -
          2.68618  4.42225  2.77519  2.73123  3.46354  2.40513  3.72494  3.29354  2.67741  2.69355  4.24690  2.90347  2.73739  3.18146  2.89801  2.37887  2.77519  2.98518  4.58477  3.61503
          0.02985  3.92214  4.64449  0.61958  0.77255  0.49002  0.94833
      8   2.58828  4.60272  3.11168  2.54935  3.76744  2.79483  3.63720  3.13200  2.19680  2.45807  3.60579  3.03012  3.83052  2.70979  2.69802  2.67661  2.81638  2.91674  5.12422  3.84090      9 k - - -
          2.68618  4.42225  2.77519  2.73123  3.46354  2.40513  3.72494  3.29354  2.67741  2.69355  4.24690  2.90347  2.73739  3.18146  2.89801  2.37887  2.77519  2.98518  4.58477  3.61503
          0.02985  3.92214  4.64449  0.61958  0.77255  0.49002  0.94833
      9   2.64690  4.88397  2.29011  2.27861  4.39619  1.84429  3.75427  3.86063  2.64016  3.44071  4.27448  2.39624  3.77159  2.93142  3.17383  2.58065  2.97201  3.44953  5.64335  4.25662     10 g - - -
          2.68618  4.42225  2.77519  2.73123  3.46354  2.40513  3.72494  3.29354  2.67741  2.69355  4.24690  2.90347  2.73739  3.18146  2.89801  2.37887  2.77519  2.98518  4.58477  3.61503
          0.02985  3.92214  4.64449  0.61958  0.77255  0.49002  0.94833
     10   2.48880  4.79970  2.90768  2.14074  4.05153  3.37776  3.43874  3.27198  2.31232  3.06168  3.87260  2.79328  3.77669  2.50182  2.78650  2.56308  2.65767  3.00912  5.29196  3.95537     11 e - - -
          2.68618  4.42225  2.77519  2.73123  3.46354  2.40513  3.72494  3.29354  2.67741  2.69355  4.24690  2.90347  2.73739  3.18146  2.89801  2.37887  2.77519  2.98518  4.58477  3.61503
          0.02985  3.92214  4.64449  0.61958  0.77255  0.49002  0.94833
     11   2.55788  4.48321  3.16338  2.62431  3.69711  3.42884  3.48380  3.07441  2.49136  2.74626  3.61160  3.04850  3.83742  2.86621  2.72264  2.52918  2.38432  2.34425  5.05694  3.78948     12 v - - -
          2.68618  4.42225  2.77519  2.73123  3.46354  2.40513  3.72494  3.29354  2.67741  2.69355  4.24690  2.90347  2.73739  3.18146  2.89801  2.37887  2.77519  2.98518  4.58477  3.61503
          0.02985  3.92214  4.64449  0.61958  0.77255  0.49002  0.94833
     12   3.41379  4.77095  4.29395  3.93529  1.79346  4.18042  3.46740  3.18225  3.80041  2.56787  3.81214  3.88923  4.52540  3.90165  3.93068  3.54919  3.64976  3.09234  3.66223  1.04144     13 y - - -
          2.68618  4.42225  2.77519  2.73123  3.46354  2.40513  3.72494  3.29354  2.67741  2.69355  4.24690  2.90347  2.73739  3.18146  2.89801  2.37887  2.77519  2.98518  4.58477  3.61503
          0.02985  3.92214  4.64449  0.61958  0.77255  0.49002  0.94833
     13   2.58084  4.72859  2.96261  2.37831  3.96678  3.32510  3.52525  3.35001  2.37620  2.98699  3.81371  2.92646  3.79423  2.23717  2.74637  2.43348  2.71447  2.87379  5.23570  3.75355     14 q - - -
          2.68618  4.42225  2.77519  2.73123  3.46354  2.40513  3.72494  3.29354  2.67741  2.69355  4.24690  2.90347  2.73739  3.18146  2.89801  2.37887  2.77519  2.98518  4.58477  3.61503
          0.02985  3.92214  4.64449  0.61958  0.77255  0.49002  0.94833
     14   3.32154  4.70871  4.30679  4.03065  0.93384  3.99983  3.89930  2.83903  3.93641  2.19761  3.56181  4.07514  4.45725  4.09069  4.04388  3.58897  3.62267  2.83339  4.13353  2.49427     15 f - - -
          2.68618  4.42225  2.77519  2.73123  3.46354  2.40513  3.72494  3.29354  2.67741  2.69355  4.24690  2.90347  2.73739  3.18146  2.89801  2.37887  2.77519  2.98518  4.58477  3.61503
          0.02985  3.92214  4.64449  0.61958  0.77255  0.49002  0.94833
     15   2.53362  4.87671  2.85174  2.33054  4.15367  3.19815  3.19226  3.58226  2.19992  3.12517  3.94832  2.73521  3.77424  2.64722  2.61391  2.33134  2.70196  3.23283  5.35294  4.00600     16 k - - -
          2.68618  4.42225  2.77519  2.73123  3.46354  2.40513  3.72494  3.29354  2.67741  2.69355  4.24690  2.90347  2.73739  3.18146  2.89801  2.37887  2.77519  2.98518  4.58477  3.61503
          0.02985  3.92214  4.64449  0.61958  0.77255  0.49002  0.94833
     16   2.71277  5.08991  1.91239  2.16563  4.43864  3.23296  3.60571  3.91145  2.57425  3.45669  4.27317  2.50498  3.77859  2.82840  3.09527  2.00909  2.91695  3.51549  5.64581  4.22726     17 d - - -
          2.68618  4.42225  2.77519  2.73123  3.46354  2.40513  3.72494  3.29354  2.67741  2.69355  4.24690  2.90347  2.73739  3.18146  2.89801  2.37887  2.77519  2.98518  4.58477  3.61503
          0.02985  3.92214  4.64449  0.61958  0.77255  0.49002  0.94833
     17   3.14021  4.51893  4.59194  4.05461  3.17216  4.35586  4.72162  1.87610  3.89952  1.09469  2.99705  4.33764  4.61873  4.12420  4.08955  3.70843  3.38391  1.83748  5.18869  4.03955     18 l - - -
          2.68618  4.42225  2.77519  2.73123  3.46354  2.40513  3.72494  3.29354  2.67741  2.69355  4.24690  2.90347  2.73739  3.18146  2.89801  2.37887  2.77519  2.98518  4.58477  3.61503
          0.02985  3.92214  4.64449  0.61958  0.77255  0.49002  0.94833
     18   2.67615  4.89158  3.07400  2.59783  4.33365  3.43805  3.63882  3.68883  1.39156  3.25184  4.10844  3.04686  3.88984  2.79166  2.33129  2.72774  2.88585  3.35498  5.40712  4.15906     19 k - - -
          2.68618  4.42225  2.77519  2.73123  3.46354  2.40513  3.72494  3.29354  2.67741  2.69355  4.24690  2.90347  2.73739  3.18146  2.89801  2.37887  2.77519  2.98518  4.58477  3.61503
          0.02985  3.92214  4.64449  0.61958  0.77255  0.49002  0.94833
     19   2.86620  5.39834  1.67324  1.50549  4.69247  3.19899  3.71213  4.18668  2.69520  3.70550  4.54742  2.66614  3.80229  2.87394  3.26966  2.70400  3.09728  3.77091  5.87633  4.38739     20 e - - -
          2.68618  4.42225  2.77519  2.73123  3.46354  2.40513  3.72494  3.29354  2.67741  2.69355  4.24690  2.90347  2.73739  3.18146  2.89801  2.37887  2.77519  2.98518  4.58477  3.61503
          0.02985  3.92214  4.64449  0.61958  0.77255  0.49002  0.94833
     20   3.03971  4.43086  4.51128  3.98749  3.30364  4.25543  4.68719  1.87469  3.83893  1.44572  3.15106  4.25570  4.56999  4.10571  4.04968  3.61290  3.29711  1.37777  5.24409  4.04933     21 v - - -
          2.68618  4.42225  2.77519  2.73123  3.46354  2.40513  3.72494  3.29354  2.67741  2.69355  4.24690  2.90347  2.73739  3.18146  2.89801  2.37887  2.77519  2.98518  4.58477  3.61503
          0.02985  3.92214  4.64449  0.61958  0.77255  0.49002  0.94833
     21   3.15753  4.53456  4.57857  4.02991  1.95032  4.31009  4.40363  2.25886  3.89815  1.21448  2.62525  4.25368  4.54711  4.03032  4.04397  3.63754  3.38013  2.35664  4.74700  3.41487     22 l - - -
          2.68618  4.42225  2.77519  2.73123  3.46354  2.40513  3.72494  3.29354  2.67741  2.69355  4.24690  2.90347  2.73739  3.18146  2.89801  2.37887  2.77519  2.98518  4.58477  3.61503
          0.02985  3.92214  4.64449  0.61958  0.77255  0.49002  0.94833
     22   0.94450  4.21684  3.51298  3.30645  4.10179  3.04008  4.32263  3.23473  3.32398  3.11406  4.14036  3.44352  3.78398  3.66058  3.57115  2.56667  2.84746  2.88055  5.52399  4.32973     23 a - - -
          2.68618  4.42225  2.77519  2.73123  3.46354  2.40513  3.72494  3.29354  2.67741  2.69355  4.24690  2.90347  2.73739  3.18146  2.89801  2.37887  2.77519  2.98518  4.58477  3.61503
          0.02985  3.92214  4.64449  0.61958  0.77255  0.49002  0.94833
     23   3.01735  4.98329  3.19666  2.80873  4.38106  3.50157  3.78659  3.81341  0.97235  3.36762  4.32633  3.23104  3.99834  2.97520  2.44098  3.05603  3.26689  3.51837  5.41526  4.23513     24 k - - -
          2.68618  4.42225  2.77519  2.73123  3.46354  2.40513  3.72494  3.29354  2.67741  2.69355  4.24690  2.90347  2.73739  3.18146  2.89801  2.37887  2.77519  2.98518  4.58477  3.61503
          0.02985  3.92214  4.64449  0.61958  0.77255  0.49002  0.94833
     24   0.94450  4.21684  3.51298  3.30645  4.10179  3.04008  4.32263  3.23473  3.32398  3.11406  4.14036  3.44352  3.78398  3.66058  3.57115  2.56667  2.84746  2.88055  5.52399  4.32973     25 a - - -
          2.68618  4.42225  2.77519  2.73123  3.46354  2.40513  3.72494  3.29354  2.67741  2.69355  4.24690  2.90347  2.73739  3.18146  2.89801  2.37887  2.77519  2.98518  4.58477  3.61503
          0.02985  3.92214  4.64449  0.61958  0.77255  0.49002  0.94833
     25   2.49286  4.59227  2.68361  2.49345  4.30892  2.96393  3.85265  3.80552  2.73924  3.41881  4.25503  1.68025  3.74237  3.05372  3.15521  2.06497  2.87941  3.34754  5.58530  4.24009     26 n - - -
          2.68618  4.42225  2.77519  2.73123  3.46354  2.40513  3.72494  3.29354  2.67741  2.69355  4.24690  2.90347  2.73739  3.18146  2.89801  2.37887  2.77519  2.98518  4.58477  3.61503
          0.02985  3.92214  4.64449  0.61958  0.77255  0.49002  0.94833
     26   2.99492  5.11633  2.50849  0.95681  4.46876  3.30602  3.89697  3.93251  2.78373  3.54161  4.51333  2.96103  3.91292  3.11151  3.19781  2.97221  3.29950  3.61119  5.63098  4.35311     27 e - - -
          2.68618  4.42225  2.77519  2.73123  3.46354  2.40513  3.72494  3.29354  2.67741  2.69355  4.24690  2.90347  2.73739  3.18146  2.89801  2.37887  2.77519  2.98518  4.58477  3.61503
          0.02985  3.92214  4.64449  0.61958  0.77255  0.49002  0.94833
     27   2.89086  5.06803  2.50147  1.14289  4.32940  3.30483  3.81023  3.74128  2.65193  3.25830  4.34003  2.90744  3.88589  3.00862  3.06326  2.87611  3.18292  3.43824  5.57737  4.22647     28 e - - -
          2.68618  4.42225  2.77519  2.73123  3.46354  2.40513  3.72494  3.29354  2.67741  2.69355  4.24690  2.90347  2.73739  3.18146  2.89801  2.37887  2.77519  2.98518  4.58477  3.61503
          0.02985  3.92214  4.64449  0.61958  0.77255  0.49002  0.94833
     28   2.96731  5.01533  3.18746  2.73247  4.40884  3.52281  3.68097  3.81964  1.10956  3.33813  4.25348  3.15501  3.97873  2.84570  2.23285  2.98906  3.19088  3.51244  5.41204  4.20456     29 k - - -
          2.68618  4.42225  2.77519  2.73123  3.46354  2.40513  3.72494  3.29354  2.67741  2.69355  4.24690  2.90347  2.73739  3.18146  2.89801  2.37887  2.77519  2.98518  4.58477  3.61503
          0.02985  3.92214  4.64449  0.61958  0.77255  0.49002  0.94833
     29   2.33945  4.26057  3.24957  3.06751  4.12573  2.98952  4.17606  3.65499  3.14462  3.37135  4.29321  3.28444  3.73239  3.49004  3.42922  1.01859  2.82327  3.17924  5.49423  4.20948     30 s - - -
          2.68618  4.42225  2.77519  2.73123  3.46354  2.40513  3.72494  3.29354  2.67741  2.69355  4.24690  2.90347  2.73739  3.18146  2.89801  2.37887  2.77519  2.98518  4.58477  3.61503
          0.02985  3.92214  4.64449  0.61958  0.77255  0.49002  0.94833
     30   2.72696  4.49764  3.41092  3.31655  4.45824  0.65642  4.43393  4.06981  3.50459  3.71775  4.69379  3.57517  3.89037  3.82480  3.73532  2.90028  3.21206  3.58853  5.54042  4.56177     31 G - - -
          2.68618  4.42225  2.77519  2.73123  3.46354  2.40513  3.72494  3.29354  2.67741  2.69355  4.24690  2.90347  2.73739  3.18146  2.89801  2.37887  2.77519  2.98518  4.58477  3.61503
          0.02985  3.92214  4.64449  0.61958  0.77255  0.49002  0.94833
     31   3.04292  5.17894  0.84937  2.36610  4.56261  3.24826  3.97479  4.16208  3.06830  3.76153  4.74063  2.92500  3.90456  3.21395  3.59134  2.99962  3.38252  3.79594  5.72157  4.42719     32 d - - -
          2.68618  4.42225  2.77519  2.73123  3.46354  2.40513  3.72494  3.29354  2.67741  2.69355  4.24690  2.90347  2.73739  3.18146  2.89801  2.37887  2.77519  2.98518  4.58477  3.61503
          0.02985  3.92214  4.64449  0.61958  0.77255  0.49002  0.94833
     32   2.75240  4.83521  3.22954  2.58379  4.12212  3.52057  3.59796  3.27454  2.00501  3.01365  3.92105  3.07038  3.89576  2.67381  1.71863  2.79766  2.92380  3.08414  5.26642  4.01886     33 r - - -
          2.68618  4.42225  2.77519  2.73123  3.46354  2.40513  3.72494  3.29354  2.67741  2.69355  4.24690  2.90347  2.73739  3.18146  2.89801  2.37887  2.77519  2.98518  4.58477  3.61503
          0.02985  3.92214  4.64449  0.61958  0.77255  0.49002  0.94833
     33   3.19383  4.59995  4.53342  3.99265  3.04571  4.33900  4.62945  2.18155  3.79201  1.02409  2.21580  4.29170  4.58514  4.02633  3.96998  3.69137  3.42696  2.28257  5.07598  3.93865     34 l - - -
          2.68618  4.42225  2.77519  2.73123  3.46354  2.40513  3.72494  3.29354  2.67741  2.69355  4.24690  2.90347  2.73739  3.18146  2.89801  2.37887  2.77519  2.98518  4.58477  3.61503
          0.02985  3.92214  4.64449  0.61958  0.77255  0.49002  0.94833
     34   1.05203  4.15168  3.43659  3.21752  4.11004  2.96961  4.25457  3.28181  3.24064  3.16575  4.12489  3.35013  3.72196  3.57062  3.50421  2.39764  2.74875  2.88251  5.54242  4.30483     35 a - - -
          2.68618  4.42225  2.77519  2.73123  3.46354  2.40513  3.72494  3.29354  2.67741  2.69355  4.24690  2.90347  2.73739  3.18146  2.89801  2.37887  2.77519  2.98518  4.58477  3.61503
          0.02985  3.92214  4.64449  0.61958  0.77255  0.49002  0.94833
     35   2.62940  4.69219  2.81261  2.53510  4.17015  1.66181  3.64778  3.62797  2.34745  3.23199  4.09271  2.99379  3.81988  2.95911  2.70372  2.69585  2.94675  3.26667  5.41437  4.11470     36 g - - -
          2.68618  4.42225  2.77519  2.73123  3.46354  2.40513  3.72494  3.29354  2.67741  2.69355  4.24690  2.90347  2.73739  3.18146  2.89801  2.37887  2.77519  2.98518  4.58477  3.61503
          0.02985  3.92214  4.64449  0.61958  0.77255  0.49002  0.94833
     36   3.09475  4.42374  4.69824  4.16646  3.35185  4.41159  4.84780  1.34168  4.04353  1.61225  3.16201  4.42257  4.67838  4.27444  4.23681  3.76996  3.34216  1.54178  5.33454  4.16828     37 i - - -
          2.68618  4.42225  2.77519  2.73123  3.46354  2.40513  3.72494  3.29354  2.67741  2.69355  4.24690  2.90347  2.73739  3.18146  2.89801  2.37887  2.77519  2.98518  4.58477  3.61503
          0.02985  3.92214  4.64449  0.61958  0.77255  0.49002  0.94833
     37   1.14469  4.11600  3.36155  3.12231  4.21633  2.58239  4.19846  3.54843  3.19423  3.31493  4.16966  3.26982  3.65918  3.48914  3.48664  2.27951  2.68095  3.04581  5.58295  4.36955     38 a - - -
          2.68618  4.42225  2.77519  2.73123  3.46354  2.40513  3.72494  3.29354  2.67741  2.69355  4.24690  2.90347  2.73739  3.18146  2.89801  2.37887  2.77519  2.98518  4.58477  3.61503
          0.02985  3.92214  4.64449  0.61958  0.77255  0.49002  0.94833
     38   0.94450  4.21684  3.51298  3.30645  4.10179  3.04008  4.32263  3.23473  3.32398  3.11406  4.14036  3.44352  3.78398  3.66058  3.57115  2.56667  2.84746  2.88055  5.52399  4.32973     39 a - - -
          2.68618  4.42225  2.77519  2.73123  3.46354  2.40513  3.72494  3.29354  2.67741  2.69355  4.24690  2.90347  2.73739  3.18146  2.89801  2.37887  2.77519  2.98518  4.58477  3.61503
          0.02985  3.92214  4.64449  0.61958  0.77255  0.49002  0.94833
     39   2.75723  5.16328  2.40313  1.55849  4.46184  3.03872  3.63649  3.91904  2.32263  3.44294  4.25770  2.76945  3.80034  2.62666  2.83040  2.70578  3.00657  3.53717  5.61392  4.21662     40 e - - -
          2.68618  4.42225  2.77519  2.73123  3.46354  2.40513  3.72494  3.29354  2.67741  2.69355  4.24690  2.90347  2.73739  3.18146  2.89801  2.37887  2.77519  2.98518  4.58477  3.61503
          0.02985  3.92214  4.64449  0.61958  0.77255  0.49002  0.94833
     40   2.26546  4.21056  3.26251  2.94630  4.11660  2.99452  4.04320  3.48244  2.96350  3.20851  4.06136  3.10914  3.69233  3.30133  3.29228  1.79002  1.66551  3.03285  5.47037  4.22378     41 t - - -
          2.68618  4.42225  2.77519  2.73123  3.46354  2.40513  3.72494  3.29354  2.67741  2.69355  4.24690  2.90347  2.73739  3.18146  2.89801  2.37887  2.77519  2.98518  4.58477  3.61503
          0.02985  3.92214  4.64449  0.61958  0.77255  0.49002  0.94833
     41   2.48427  4.22932  3.55268  3.06780  3.43025  3.45006  3.94162  2.60422  2.98707  2.49590  3.46298  3.39171  3.93743  3.31502  3.29158  2.37954  2.82556  1.69170  4.93828  3.34480     42 v - - -
          2.68618  4.42225  2.77519  2.73123  3.46354  2.40513  3.72494  3.29354  2.67741  2.69355  4.24690  2.90347  2.73739  3.18146  2.89801  2.37887  2.77519  2.98518  4.58477  3.61503
          0.02985  3.92214  4.64449  0.61958  0.77255  0.49002  0.94833
     42   2.76484  4.69055  3.23036  2.74916  3.61103  3.55454  3.76358  2.98092  2.46917  2.12083  3.63183  3.19634  3.97333  1.89592  2.77831  2.87698  3.00605  2.87138  5.09811  3.76704     43 q - - -
          2.68618  4.42225  2.77519  2.73123  3.46354  2.40513  3.72494  3.29354  2.67741  2.69355  4.24690  2.90347  2.73739  3.18146  2.89801  2.37887  2.77519  2.98518  4.58477  3.61503
          0.02985  3.92214  4.64449  0.61958  0.77255  0.49002  0.94833
     43   2.90032  5.16351  2.38425  1.15667  4.44663  3.27195  3.77860  3.92094  2.63095  3.49318  4.42277  2.83230  3.86577  2.89205  3.05939  2.85699  3.19105  3.58329  5.66073  4.28290     44 e - - -
          2.68618  4.42225  2.77519  2.73123  3.46354  2.40513  3.72494  3.29354  2.67741  2.69355  4.24690  2.90347  2.73739  3.18146  2.89801  2.37887  2.77519  2.98518  4.58477  3.61503
          0.02985  3.92214  4.64449  0.61958  0.77255  0.49002  0.94833
     44   3.06139  4.89730  3.55709  3.05767  4.26445  3.54002  3.86017  3.80949  2.25731  3.31639  4.31515  3.41368  4.04008  3.07792  0.90517  3.14309  3.32389  3.53126  5.32730  4.18090     45 r - - -
          2.68618  4.42225  2.77519  2.73123  3.46354  2.40513  3.72494  3.29354  2.67741  2.69355  4.24690  2.90347  2.73739  3.18146  2.89801  2.37887  2.77519  2.98518  4.58477  3.61503
          0.02985  3.92214  4.64449  0.61958  0.77255  0.49002  0.94833
     45   2.96449  4.39719  4.53034  3.98423  3.27464  4.25410  4.65449  1.38166  3.85240  1.76697  2.42050  4.24696  4.54534  4.08458  4.04898  3.59374  3.26342  1.80081  5.19756  4.05105     46 i - - -
          2.68618  4.42225  2.77519  2.73123  3.46354  2.40513  3.72494  3.29354  2.67741  2.69355  4.24690  2.90347  2.73739  3.18146  2.89801  2.37887  2.77519  2.98518  4.58477  3.61503
          0.02985  3.92214  4.64449  0.61958  0.77255  0.49002  0.94833
     46   0.94450  4.21684  3.51298  3.30645  4.10179  3.04008  4.32263  3.23473  3.32398  3.11406  4.14036  3.44352  3.78398  3.66058  3.57115  2.56667  2.84746  2.88055  5.52399  4.32973     47 a - - -
          2.68618  4.42225  2.77519  2.73123  3.46354  2.40513  3.72494  3.29354  2.67741  2.69355  4.24690  2.90347  2.73739  3.18146  2.89801  2.37887  2.77519  2.98518  4.58477  3.61503
          0.02985  3.92214  4.64449  0.61958  0.77255  0.49002  0.94833
     47   0.94450  4.21684  3.51298  3.30645  4.10179  3.04008  4.32263  3.23473  3.32398  3.11406  4.14036  3.44352  3.78398  3.66058  3.57115  2.56667  2.84746  2.88055  5.52399  4.32973     48 a - - -
          2.68618  4.42225  2.77519  2.73123  3.46354  2.40513  3.72494  3.29354  2.67741  2.69355  4.24690  2.90347  2.73739  3.18146  2.89801  2.37887  2.77519  2.98518  4.58477  3.61503
          0.02985  3.92214  4.64449  0.61958  0.77255  0.49002  0.94833
     48   3.01735  4.98329  3.19666  2.80873  4.38106  3.50157  3.78659  3.81341  0.97235  3.36762  4.32633  3.23104  3.99834  2.97520  2.44098  3.05603  3.26689  3.51837  5.41526  4.23513     49 k - - -
          2.68618  4.42225  2.77519  2.73123  3.46354  2.40513  3.72494  3.29354  2.67741  2.69355  4.24690  2.90347  2.73739  3.18146  2.89801  2.37887  2.77519  2.98518  4.58477  3.61503
          0.02985  3.92214  4.64449  0.61958  0.77255  0.49002  0.94833
     49   2.54459  4.44971  3.18131  2.44279  3.61832  3.45267  3.61538  2.96689  2.57405  2.61281  3.48050  3.08482  3.83696  2.73806  2.93401  2.61103  2.50922  2.46622  4.75362  3.48456     50 e - - -
          2.68618  4.42225  2.77519  2.73123  3.46354  2.40513  3.72494  3.29354  2.67741  2.69355  4.24690  2.90347  2.73739  3.18146  2.89801  2.37887  2.77519  2.98518  4.58477  3.61503
          0.02985  3.92214  4.64449  0.61958  0.77255  0.49002  0.94833
     50   2.83161  4.32370  4.26378  3.79339  3.55891  3.92762  4.59652  1.86430  3.64710  2.16324  3.42275  4.02861  4.38797  3.98433  3.89027  3.31640  2.93634  1.12363  5.36971  4.13623     51 v - - -
          2.68618  4.42225  2.77519  2.73123  3.46354  2.40513  3.72494  3.29354  2.67741  2.69355  4.24690  2.90347  2.73739  3.18146  2.89801  2.37887  2.77519  2.98518  4.58477  3.61503
          0.02985  3.92214  4.64449  0.61958  0.77255  0.49002  0.94833
     51   3.14108  4.54245  4.54293  4.00584  3.14207  4.32055  4.67491  2.01241  3.82663  1.04007  2.93702  4.29454  4.59375  4.07144  4.02048  3.67395  3.38721  1.91406  5.15660  3.99676     52 l - - -
          2.68618  4.42225  2.77519  2.73123  3.46354  2.40513  3.72494  3.29354  2.67741  2.69355  4.24690  2.90347  2.73739  3.18146  2.89801  2.37887  2.77519  2.98518  4.58477  3.61503
          0.02985  3.92214  4.64449  0.61958  0.77255  0.49002  0.94833
     52   2.05385  4.16529  3.23382  3.00036  4.28141  2.64174  4.14106  3.69527  3.10720  3.39462  4.22778  3.20543  3.65383  3.40565  3.42797  1.23877  2.69271  3.15200  5.61754  4.38377     53 s - - -
          2.68618  4.42225  2.77519  2.73123  3.46354  2.40513  3.72494  3.29354  2.67741  2.69355  4.24690  2.90347  2.73739  3.18146  2.89801  2.37887  2.77519  2.98518  4.58477  3.61503
          0.02985  3.92214  4.64449  0.61958  0.77255  0.49002  0.94833
     53   2.61716  5.06039  2.35576  1.78677  4.34623  3.12995  3.47193  3.80702  2.40582  3.28408  4.12987  2.70593  3.76566  2.64671  2.86740  2.61957  2.85893  3.42225  5.52038  3.90560     54 e - - -
          2.68618  4.42225  2.77519  2.73123  3.46354  2.40513  3.72494  3.29354  2.67741  2.69355  4.24690  2.90347  2.73739  3.18146  2.89801  2.37887  2.77519  2.98518  4.58477  3.61503
          0.02985  3.92214  4.64449  0.61958  0.77255  0.49002  0.94833
     54   3.09949  4.47795  4.55968  3.99487  2.95118  4.31592  4.61493  1.83264  3.87762  1.13656  2.74364  4.27474  4.55542  4.04918  4.05573  3.63934  3.21456  2.10323  5.07373  3.94957     55 l - - -
          2.68618  4.42225  2.77519  2.73123  3.46354  2.40513  3.72494  3.29354  2.67741  2.69355  4.24690  2.90347  2.73739  3.18146  2.89801  2.37887  2.77519  2.98518  4.58477  3.61503
          0.02985  3.92214  4.64449  0.61958  0.77255  0.49002  0.94833
     55   2.58210  4.38460  3.33357  2.82754  3.56196  3.46373  3.79910  2.85383  2.63708  2.19422  3.52840  3.23149  3.90438  3.03523  2.95089  2.75082  1.98549  2.63165  5.00437  3.68287     56 t - - -
          2.68618  4.42225  2.77519  2.73123  3.46354  2.40513  3.72494  3.29354  2.67741  2.69355  4.24690  2.90347  2.73739  3.18146  2.89801  2.37887  2.77519  2.98518  4.58477  3.61503
          0.02985  3.92214  4.64449  0.61958  0.77255  0.49002  0.94833
     56   3.11931  4.54851  4.47686  3.97225  3.13785  4.24501  4.63810  2.06619  3.77207  1.02242  3.00788  4.24787  4.56117  4.04677  3.96551  3.61969  3.38114  1.95548  5.13657  3.93757     57 l - - -
          2.68618  4.42225  2.77519  2.73123  3.46354  2.40513  3.72494  3.29354  2.67741  2.69355  4.24690  2.90347  2.73739  3.18146  2.89801  2.37887  2.77519  2.98518  4.58477  3.61503
          0.02985  3.92214  4.64449  0.61958  0.77255  0.49002  0.94833
     57   2.33232  4.88565  2.78432  2.25195  4.17818  3.27115  3.53754  3.60105  2.07793  3.17339  3.98795  2.88129  3.79266  2.62514  2.77037  2.27873  2.87457  3.25732  5.38217  4.04306     58 k - - -
          2.68618  4.42225  2.77519  2.73123  3.46354  2.40513  3.72494  3.29354  2.67741  2.69355  4.24690  2.90347  2.73739  3.18146  2.89801  2.37887  2.77519  2.98518  4.58477  3.61503
          0.02985  3.92214  4.64449  0.61958  0.77255  0.49002  0.94833
     58   2.87183  5.38937  1.38429  1.86553  4.66240  3.20463  3.71264  4.16105  2.69157  3.68097  4.52912  2.67095  3.80649  2.75528  3.25806  2.77289  3.15308  3.66574  5.85572  4.37244     59 d - - -
          2.68618  4.42225  2.77519  2.73123  3.46354  2.40513  3.72494  3.29354  2.67741  2.69355  4.24690  2.90347  2.73739  3.18146  2.89801  2.37887  2.77519  2.98518  4.58477  3.61503
          0.02985  3.92214  4.64449  0.61958  0.77255  0.49002  0.94833
     59   3.05696  4.44999  4.50571  4.06045  3.36833  4.23205  4.76824  1.10261  3.87593  1.88649  3.25853  4.30057  4.60378  4.20118  4.07648  3.64607  3.34023  1.75104  5.32004  4.06139     60 i - - -
          2.68618  4.42225  2.77519  2.73123  3.46354  2.40513  3.72494  3.29354  2.67741  2.69355  4.24690  2.90347  2.73739  3.18146  2.89801  2.37887  2.77519  2.98518  4.58477  3.61503
          0.02985  3.92214  4.64449  0.61958  0.77255  0.49002  0.94833
     60   2.75287  4.64057  3.34685  2.78651  3.10344  3.57565  3.62940  3.19057  2.45316  2.77346  3.72831  3.20257  3.96454  2.97567  1.83064  2.85860  2.97909  2.95960  4.70007  2.56890     61 r - - -
          2.68618  4.42225  2.77519  2.73123  3.46354  2.40513  3.72494  3.29354  2.67741  2.69355  4.24690  2.90347  2.73739  3.18146  2.89801  2.37887  2.77519  2.98518  4.58477  3.61503
          0.02985  3.92214  4.64449  0.61958  0.77255  0.49002  0.94833
     61   2.78672  5.25276  2.18526  1.61559  4.53841  3.23930  3.66810  4.02519  2.57205  3.54765  4.36734  2.12419  3.79185  2.81949  3.10137  2.64322  3.05222  3.62603  5.71963  4.14749     62 e - - -
          2.68618  4.42225  2.77519  2.73123  3.46354  2.40513  3.72494  3.29354  2.67741  2.69355  4.24690  2.90347  2.73739  3.18146  2.89801  2.37887  2.77519  2.98518  4.58477  3.61503
          0.02985  3.92214  4.64449  0.61958  0.77255  0.49002  0.94833
     62   2.75427  4.96484  2.62370  2.33217  3.96587  3.34228  3.03214  3.70019  2.44465  3.26170  4.12185  1.73178  3.84352  2.85207  2.84371  2.75014  3.00970  3.36634  5.28475  3.72630     63 n - - -
          2.68618  4.42225  2.77519  2.73123  3.46354  2.40513  3.72494  3.29354  2.67741  2.69355  4.24690  2.90347  2.73739  3.18146  2.89801  2.37887  2.77519  2.98518  4.58477  3.61503
          0.02985  3.92214  4.64449  0.61958  0.77255  0.49002  0.94833
     63   2.46005  4.37351  3.16041  2.97185  4.10553  3.08605  4.11711  3.54436  3.02373  3.23869  4.21611  3.26486  1.21606  3.41014  3.31685  2.58531  2.86095  3.15235  5.46627  4.20333     64 p - - -
          2.68618  4.42225  2.77519  2.73123  3.46354  2.40513  3.72494  3.29354  2.67741  2.69355  4.24690  2.90347  2.73739  3.18146  2.89801  2.37887  2.77519  2.98518  4.58477  3.61503
          0.02985  3.92214  4.64449  0.61958  0.77255  0.49002  0.94833
     64   3.05739  4.44291  4.52539  3.95912  2.93921  4.26669  4.57339  2.07525  3.85002  1.27476  2.47166  4.23138  4.51944  4.02015  4.02912  3.58668  3.28563  1.76698  5.05114  3.92281     65 l - - -
          2.68618  4.42225  2.77519  2.73123  3.46354  2.40513  3.72494  3.29354  2.67741  2.69355  4.24690  2.90347  2.73739  3.18146  2.89801  2.37887  2.77519  2.98518  4.58477  3.61503
          0.02985  3.92214  4.64449  0.61958  0.77255  0.49002  0.94833
     65   3.14277  4.48544  4.67911  4.15059  3.23887  4.41471  4.80209  1.37998  3.99478  1.37726  3.06537  4.41507  4.67134  4.22500  4.17610  3.77684  3.38733  1.82077  5.25101  4.08458     66 l - - -
          2.68618  4.42225  2.77519  2.73123  3.46354  2.40513  3.72494  3.29354  2.67741  2.69355  4.24690  2.90347  2.73739  3.18146  2.89801  2.37887  2.77519  2.98518  4.58477  3.61503
          0.02985  3.92214  4.64449  0.61958  0.77255  0.49002  0.94833
     66   2.35196  4.55849  2.78989  2.42879  4.12495  3.18134  3.77652  3.52924  2.64454  3.16724  4.00212  2.96774  2.22169  2.96766  3.07218  2.12680  2.76729  3.14823  5.41869  4.10993     67 s - - -
          2.68618  4.42225  2.77519  2.73123  3.46354  2.40513  3.72494  3.29354  2.67741  2.69355  4.24690  2.90347  2.73739  3.18146  2.89801  2.37887  2.77519  2.98518  4.58477  3.61503
          0.03816  3.92214  4.03735  0.61958  0.77255  0.49002  0.94833
     67   2.39206  4.30498  3.37951  2.83226  3.41452  3.49178  3.77447  2.54512  2.76724  2.50021  3.36305  3.23959  2.78547  3.09537  3.12113  2.74008  2.79311  2.55195  4.87433  2.87850     68 a - - -
          2.68618  4.42225  2.77519  2.73123  3.46354  2.40513  3.72494  3.29354  2.67741  2.69355  4.24690  2.90347  2.73739  3.18146  2.89801  2.37887  2.77519  2.98518  4.58477  3.61503
          0.03010  3.91408  4.63642  0.61958  0.77255  0.48522  0.95598
     68   2.81473  5.21941  2.16890  1.32738  4.51512  3.23121  3.70590  3.97275  2.62322  3.54380  4.39313  2.68450  3.80908  2.87158  3.13664  2.75105  3.09390  3.47845  5.72614  4.28696     69 e - - -
          2.68618  4.42225  2.77519  2.73123  3.46354  2.40513  3.72494  3.29354  2.67741  2.69355  4.24690  2.90347  2.73739  3.18146  2.89801  2.37887  2.77519  2.98518  4.58477  3.61503
          0.02985  3.92214  4.64449  0.61958  0.77255  0.49002  0.94833
     69   2.69901  5.10372  2.41945  1.74443  4.40208  3.29657  3.61497  3.85907  2.19053  3.38836  4.18905  2.75823  3.78135  2.69023  2.89754  2.48358  2.78175  3.47451  5.56499  4.16765     70 e - - -
          2.68618  4.42225  2.77519  2.73123  3.46354  2.40513  3.72494  3.29354  2.67741  2.69355  4.24690  2.90347  2.73739  3.18146  2.89801  2.37887  2.77519  2.98518  4.58477  3.61503
          0.02985  3.92214  4.64449  0.61958  0.77255  0.49002  0.94833
     70   3.04292  5.17894  0.84937  2.36610  4.56261  3.24826  3.97479  4.16208  3.06830  3.76153  4.74063  2.92500  3.90456  3.21395  3.59134  2.99962  3.38252  3.79594  5.72157  4.42719     71 d - - -
          2.68618  4.42225  2.77519  2.73123  3.46354  2.40513  3.72494  3.29354  2.67741  2.69355  4.24690  2.90347  2.73739  3.18146  2.89801  2.37887  2.77519  2.98518  4.58477  3.61503
          0.02985  3.92214  4.64449  0.61958  0.77255  0.49002  0.94833
     71   2.79189  5.13737  2.36838  1.23856  4.44244  3.25801  3.75171  3.87207  2.59956  3.46114  4.37557  2.80521  3.84731  2.87022  3.03511  2.81116  3.14158  3.53053  5.67136  4.27504     72 e - - -
          2.68618  4.42225  2.77519  2.73123  3.46354  2.40513  3.72494  3.29354  2.67741  2.69355  4.24690  2.90347  2.73739  3.18146  2.89801  2.37887  2.77519  2.98518  4.58477  3.61503
          0.02985  3.92214  4.64449  0.61958  0.77255  0.49002  0.94833
     72   2.86206  4.36300  4.28828  3.89068  3.52690  3.89962  4.66899  1.91052  3.73634  2.16396  3.44868  4.08625  4.40612  4.08586  3.95638  3.33991  3.19874  1.03288  5.37771  4.09698     73 v - - -
          2.68618  4.42225  2.77519  2.73123  3.46354  2.40513  3.72494  3.29354  2.67741  2.69355  4.24690  2.90347  2.73739  3.18146  2.89801  2.37887  2.77519  2.98518  4.58477  3.61503
          0.02985  3.92214  4.64449  0.61958  0.77255  0.49002  0.94833
     73   2.23846  4.18039  3.31002  3.01625  4.16299  2.95976  4.10321  3.51049  3.03572  3.25364  4.11821  3.22963  3.68164  3.36895  3.35072  1.39279  2.05812  3.04229  5.52392  4.28203     74 s - - -
          2.68618  4.42225  2.77519  2.73123  3.46354  2.40513  3.72494  3.29354  2.67741  2.69355  4.24690  2.90347  2.73739  3.18146  2.89801  2.37887  2.77519  2.98518  4.58477  3.61503
          0.02985  3.92214  4.64449  0.61958  0.77255  0.49002  0.94833
     74   2.62577  4.78314  3.18289  2.59291  3.85813  3.49631  3.57163  3.42567  2.13301  2.81935  3.87093  3.05599  3.87897  2.62238  1.78917  2.76632  2.92519  3.13600  5.22663  3.95762     75 r - - -
          2.68618  4.42225  2.77519  2.73123  3.46354  2.40513  3.72494  3.29354  2.67741  2.69355  4.24690  2.90347  2.73739  3.18146  2.89801  2.37887  2.77519  2.98518  4.58477  3.61503
          0.02985  3.92214  4.64449  0.61958  0.77255  0.49002  0.94833
     75   3.08028  4.41755  4.66974  4.14028  3.38536  4.38893  4.84254  1.21137  4.00846  1.82034  3.07917  4.39942  4.66942  4.26053  4.21143  3.74934  3.33179  1.56645  5.35892  4.18273     76 i - - -
          2.68618  4.42225  2.77519  2.73123  3.46354  2.40513  3.72494  3.29354  2.67741  2.69355  4.24690  2.90347  2.73739  3.18146  2.89801  2.37887  2.77519  2.98518  4.58477  3.61503
          0.02985  3.92214  4.64449  0.61958  0.77255  0.49002  0.94833
     76   3.07121  4.46622  4.46476  4.04159  3.36234  4.20383  4.74500  1.07732  3.85323  1.89549  3.27534  4.28499  4.58863  4.18979  4.04972  3.64644  3.35660  1.80330  5.29645  4.02891     77 i - - -
          2.68618  4.42225  2.77519  2.73123  3.46354  2.40513  3.72494  3.29354  2.67741  2.69355  4.24690  2.90347  2.73739  3.18146  2.89801  2.37887  2.77519  2.98518  4.58477  3.61503
          0.02985  3.92214  4.64449  0.61958  0.77255  0.49002  0.94833
     77   2.70009  4.97442  2.38085  1.71605  4.10326  3.31551  3.64196  3.64660  2.51040  3.23185  4.07055  2.82045  3.80330  2.81460  2.99119  2.68778  2.94889  3.31179  5.39197  2.85993     78 e - - -
          2.68618  4.42225  2.77519  2.73123  3.46354  2.40513  3.72494  3.29354  2.67741  2.69355  4.24690  2.90347  2.73739  3.18146  2.89801  2.37887  2.77519  2.98518  4.58477  3.61503
          0.02985  3.92214  4.64449  0.61958  0.77255  0.49002  0.94833
     78   2.73655  5.21259  2.01992  1.97331  4.50977  2.78308  3.54763  3.99158  2.47636  3.50567  4.30653  2.37105  3.77600  2.78019  3.05539  2.41469  2.99471  3.58550  5.67803  4.23969     79 e - - -
          2.68618  4.42225  2.77519  2.73123  3.46354  2.40513  3.72494  3.29354  2.67741  2.69355  4.24690  2.90347  2.73739  3.18146  2.89801  2.37887  2.77519  2.98518  4.58477  3.61503
          0.02985  3.92214  4.64449  0.61958  0.77255  0.49002  0.94833
     79   2.73823  5.18420  1.84872  2.11911  4.47951  2.84267  3.59021  3.95627  2.51371  3.42439  4.28618  2.73478  3.78173  2.26665  3.03077  2.62618  2.99631  3.55953  5.65459  4.22706     80 d - - -
          2.68618  4.42225  2.77519  2.73123  3.46354  2.40513  3.72494  3.29354  2.67741  2.69355  4.24690  2.90347  2.73739  3.18146  2.89801  2.37887  2.77519  2.98518  4.58477  3.61503
          0.02985  3.92214  4.64449  0.61958  0.77255  0.49002  0.94833
     80   3.07125  4.40101  4.67913  4.13300  3.33629  4.39005  4.80076  1.41876  4.02339  1.66531  2.94455  4.38931  4.64864  4.23662  4.21355  3.73488  3.31218  1.48800  5.29522  4.14728     81 i - - -
          2.68618  4.42225  2.77519  2.73123  3.46354  2.40513  3.72494  3.29354  2.67741  2.69355  4.24690  2.90347  2.73739  3.18146  2.89801  2.37887  2.77519  2.98518  4.58477  3.61503
          0.02985  3.92214  4.64449  0.61958  0.77255  0.49002  0.94833
     81   2.59173  4.67830  2.62749  2.49498  4.19697  3.13356  3.86561  3.81182  2.74833  3.45351  4.33804  1.37925  3.78972  3.09518  3.13480  2.49447  2.97834  3.38571  5.52039  4.12012     82 n - - -
          2.68618  4.42225  2.77519  2.73123  3.46354  2.40513  3.72494  3.29354  2.67741  2.69355  4.24690  2.90347  2.73739  3.18146  2.89801  2.37887  2.77519  2.98518  4.58477  3.61503
          0.02985  3.92214  4.64449  0.61958  0.77255  0.49002  0.94833
     82   2.66784  4.97413  2.59545  1.73708  4.24018  3.30345  3.53310  3.67951  2.36418  2.88064  4.05288  2.79555  3.79114  2.63637  2.77265  2.65549  2.90557  3.32821  5.43888  4.07580     83 e - - -
          2.68618  4.42225  2.77519  2.73123  3.46354  2.40513  3.72494  3.29354  2.67741  2.69355  4.24690  2.90347  2.73739  3.18146  2.89801  2.37887  2.77519  2.98518  4.58477  3.61503
          0.02985  3.92214  4.64449  0.61958  0.77255  0.49002  0.94833
     83   2.56108  4.60162  3.05570  2.50971  3.28897  3.41299  3.50967  3.20999  2.28835  2.85367  3.69893  3.00027  2.96349  2.82574  2.72165  2.53401  2.61472  2.92473  5.13558  3.83913     84 k - - -
          2.68618  4.42225  2.77519  2.73123  3.46354  2.40513  3.72494  3.29354  2.67741  2.69355  4.24690  2.90347  2.73739  3.18146  2.89801  2.37887  2.77519  2.98518  4.58477  3.61503
          0.02985  3.92214  4.64449  0.61958  0.77255  0.49002  0.94833
     84   3.02094  4.38098  4.61454  4.12059  3.48768  4.29182  4.85749  1.22544  3.99482  2.00075  3.30681  4.35734  4.63448  4.27569  4.20707  3.67429  3.24912  1.41807  5.43006  4.22632     85 i - - -
          2.68618  4.42225  2.77519  2.73123  3.46354  2.40513  3.72494  3.29354  2.67741  2.69355  4.24690  2.90347  2.73739  3.18146  2.89801  2.37887  2.77519  2.98518  4.58477  3.61503
          0.02985  3.92214  4.64449  0.61958  0.77255  0.49002  0.94833
     85   3.37263  4.76902  4.19731  3.84457  1.92384  4.12296  3.48895  3.17894  3.70728  2.58237  3.82347  3.84952  4.48926  3.85485  3.85963  3.50641  3.61762  3.08248  3.70527  1.01522     86 y - - -
          2.68618  4.42225  2.77519  2.73123  3.46354  2.40513  3.72494  3.29354  2.67741  2.69355  4.24690  2.90347  2.73739  3.18146  2.89801  2.37887  2.77519  2.98518  4.58477  3.61503
          0.02985  3.92214  4.64449  0.61958  0.77255  0.49002  0.94833
     86   2.50369  4.93094  2.84830  2.29339  4.22382  3.06675  3.50970  3.65680  2.08194  3.20442  3.90680  2.68388  3.77825  2.41273  2.64400  2.51736  2.84451  3.29608  5.39032  4.04047     87 k - - -
          2.68618  4.42225  2.77519  2.73123  3.46354  2.40513  3.72494  3.29354  2.67741  2.69355  4.24690  2.90347  2.73739  3.18146  2.89801  2.37887  2.77519  2.98518  4.58477  3.61503
          0.02985  3.92214  4.64449  0.61958  0.77255  0.49002  0.94833
     87   2.57695  5.09052  2.36749  1.81432  4.38333  3.13589  3.57809  3.84453  2.42228  3.37999  4.17944  2.72723  3.77302  2.62840  2.96192  2.30673  2.89915  3.45950  5.56568  4.16010     88 e - - -
          2.68618  4.42225  2.77519  2.73123  3.46354  2.40513  3.72494  3.29354  2.67741  2.69355  4.24690  2.90347  2.73739  3.18146  2.89801  2.37887  2.77519  2.98518  4.58477  3.61503
          0.02985  3.92214  4.64449  0.61958  0.77255  0.49002  0.94833
     88   3.08211  4.42715  4.64425  4.09585  3.28055  4.36876  4.75965  1.30718  3.97030  1.68466  2.67459  4.36004  4.62763  4.18602  4.15911  3.71211  3.32211  1.72792  5.25069  4.10972     89 i - - -
          2.68618  4.42225  2.77519  2.73123  3.46354  2.40513  3.72494  3.29354  2.67741  2.69355  4.24690  2.90347  2.73739  3.18146  2.89801  2.37887  2.77519  2.98518  4.58477  3.61503
          0.02985  3.92214  4.64449  0.61958  0.77255  0.49002  0.94833
     89   2.55616  4.96849  2.99723  2.48896  4.32161  3.44933  3.58780  3.71933  1.64485  3.24763  4.07438  2.97563  3.85996  2.41047  2.34917  2.61834  2.96665  3.37796  5.39729  4.11621     90 k - - -
          2.68618  4.42225  2.77519  2.73123  3.46354  2.40513  3.72494  3.29354  2.67741  2.69355  4.24690  2.90347  2.73739  3.18146  2.89801  2.37887  2.77519  2.98518  4.58477  3.61503
          0.02985  3.92214  4.64449  0.61958  0.77255  0.49002  0.94833
     90   2.65178  4.88602  2.47062  2.29980  4.32573  2.64575  3.59216  3.80458  2.59679  3.37898  4.21079  1.78082  3.78024  2.85728  3.06275  2.52165  2.95823  3.41155  5.56879  4.18933     91 n - - -
          2.68618  4.42225  2.77519  2.73123  3.46354  2.40513  3.72494  3.29354  2.67741  2.69355  4.24690  2.90347  2.73739  3.18146  2.89801  2.37887  2.77519  2.98518  4.58477  3.61503
          0.02985  3.92214  4.64449  0.61958  0.77255  0.49002  0.94833
     91   3.19802  4.66702  4.11619  3.72130  2.44714  3.88764  3.75063  3.06490  3.38603  2.34174  3.70973  3.84509  4.33145  3.76368  3.54715  3.40606  3.47218  2.98109  1.23629  2.45796     92 w - - -
          2.68618  4.42225  2.77519  2.73123  3.46354  2.40513  3.72494  3.29354  2.67741  2.69355  4.24690  2.90347  2.73739  3.18146  2.89801  2.37887  2.77519  2.98518  4.58477  3.61503
          0.02985  3.92214  4.64449  0.61958  0.77255  0.49002  0.94833
     92   2.19731  3.92791  3.50622  3.12771  4.10532  2.95000  4.12564  3.43045  3.07363  3.18829  4.04758  3.28412  3.67034  3.40186  3.37828  1.39059  2.08591  2.97131  5.47844  4.25571     93 s - - -
          2.68618  4.42225  2.77519  2.73123  3.46354  2.40513  3.72494  3.29354  2.67741  2.69355  4.24690  2.90347  2.73739  3.18146  2.89801  2.37887  2.77519  2.98518  4.58477  3.61503
          0.02985  3.92214  4.64449  0.61958  0.77255  0.49002  0.94833
     93   3.01052  4.37711  4.59248  4.10216  3.50587  4.27143  4.84770  1.52555  3.97861  2.03768  3.33567  4.33958  4.62505  4.26685  4.19727  3.65687  3.28637  1.12906  5.43660  4.21698     94 v - - -
          2.68618  4.42225  2.77519  2.73123  3.46354  2.40513  3.72494  3.29354  2.67741  2.69355  4.24690  2.90347  2.73739  3.18146  2.89801  2.37887  2.77519  2.98518  4.58477  3.61503
          0.02985  3.92214  4.64449  0.61958  0.77255  0.49002  0.94833
     94   1.44148  4.15087  3.32065  3.01341  4.17400  2.18544  4.10360  3.55588  3.07381  3.18043  4.10035  3.22027  3.66037  3.36874  3.40376  2.13312  2.67408  3.06164  5.52517  4.29996     95 a - - -
          2.68618  4.42225  2.77519  2.73123  3.46354  2.40513  3.72494  3.29354  2.67741  2.69355  4.24690  2.90347  2.73739  3.18146  2.89801  2.37887  2.77519  2.98518  4.58477  3.61503
          0.02985  3.92214  4.64449  0.61958  0.77255  0.49002  0.94833
     95   2.80621  5.15088  2.37617  1.38039  4.40542  3.28682  3.67717  3.86115  2.40093  3.42819  4.27969  2.78203  3.82528  2.84067  2.94612  2.75959  3.06531  3.50662  5.60579  4.00359     96 e - - -
          2.68618  4.42225  2.77519  2.73123  3.46354  2.40513  3.72494  3.29354  2.67741  2.69355  4.24690  2.90347  2.73739  3.18146  2.89801  2.37887  2.77519  2.98518  4.58477  3.61503
          0.02985  3.92214  4.64449  0.61958  0.77255  0.49002  0.94833
     96   3.21090  4.65839  4.26922  3.90920  3.15461  4.04523  4.54934  2.36126  3.67646  0.81641  3.16188  4.17986  4.47198  4.03291  3.84444  3.62173  3.50286  2.41151  5.05202  3.78684     97 l - - -
          2.68618  4.42225  2.77519  2.73123  3.46354  2.40513  3.72494  3.29354  2.67741  2.69355  4.24690  2.90347  2.73739  3.18146  2.89801  2.37887  2.77519  2.98518  4.58477  3.61503
          0.02985  3.92214  4.64449  0.61958  0.77255  0.49002  0.94833
     97   3.06139  4.89730  3.55709  3.05767  4.26445  3.54002  3.86017  3.80949  2.25731  3.31639  4.31515  3.41368  4.04008  3.07792  0.90517  3.14309  3.32389  3.53126  5.32730  4.18090     98 r - - -
          2.68618  4.42225  2.77519  2.73123  3.46354  2.40513  3.72494  3.29354  2.67741  2.69355  4.24690  2.90347  2.73739  3.18146  2.89801  2.37887  2.77519  2.98518  4.58477  3.61503
          0.02985  3.92214  4.64449  0.61958  0.77255  0.49002  0.94833
     98   2.85931  5.33962  2.08655  1.32011  4.63228  3.21243  3.71177  4.12864  2.66309  3.65540  4.50046  2.47047  3.80866  2.87656  3.20440  2.77036  3.14057  3.72512  5.82014  4.35460     99 e - - -
          2.68618  4.42225  2.77519  2.73123  3.46354  2.40513  3.72494  3.29354  2.67741  2.69355  4.24690  2.90347  2.73739  3.18146  2.89801  2.37887  2.77519  2.98518  4.58477  3.61503
          0.02985  3.92214  4.64449  0.61958  0.77255  0.49002  0.94833
     99   3.18740  4.69437  3.94418  3.54060  2.08722  3.97824  3.28249  3.21441  3.39003  2.67345  3.81312  3.67381  4.35367  3.63400  3.60335  3.31937  3.42756  2.96034  3.78306  1.13672    100 y - - -
          2.68618  4.42225  2.77519  2.73123  3.46354  2.40513  3.72494  3.29354  2.67741  2.69355  4.24690  2.90347  2.73739  3.18146  2.89801  2.37887  2.77519  2.98518  4.58477  3.61503
          0.02985  3.92214  4.64449  0.61958  0.77255  0.49002  0.94833
    100   3.06975  4.47459  4.40626  4.02387  3.40765  4.12013  4.74273  1.01848  3.85297  1.98347  3.33521  4.26224  4.54651  4.19611  4.04385  3.62016  3.36800  1.84775  5.30879  4.05142    101 i - - -
          2.68618  4.42225  2.77519  2.73123  3.46354  2.40513  3.72494  3.29354  2.67741  2.69355  4.24690  2.90347  2.73739  3.18146  2.89801  2.37887  2.77519  2.98518  4.58477  3.61503
          0.02985  3.92214  4.64449  0.61958  0.77255  0.49002  0.94833
    101   3.21090  4.65839  4.26922  3.90920  3.15461  4.04523  4.54934  2.36126  3.67646  0.81641  3.16188  4.17986  4.47198  4.03291  3.84444  3.62173  3.50286  2.41151  5.05202  3.78684    102 l - - -
          2.68618  4.42225  2.77519  2.73123  3.46354  2.40513  3.72494  3.29354  2.67741  2.69355  4.24690  2.90347  2.73739  3.18146  2.89801  2.37887  2.77519  2.98518  4.58477  3.61503
          0.02985  3.92214  4.64449  0.61958  0.77255  0.49002  0.94833
    102   2.45237  4.73127  2.22050  2.36419  4.32232  3.14860  3.77945  3.77080  2.69857  3.38036  4.21030  2.77416  3.75170  2.96070  3.17637  1.62690  2.90200  3.35086  5.58946  4.22363    103 s - - -
          2.68618  4.42225  2.77519  2.73123  3.46354  2.40513  3.72494  3.29354  2.67741  2.69355  4.24690  2.90347  2.73739  3.18146  2.89801  2.37887  2.77519  2.98518  4.58477  3.61503
          0.02985  3.92214  4.64449  0.61958  0.77255  0.49002  0.94833
    103   2.72143  5.14015  1.95232  2.18748  4.41191  3.26269  2.70294  3.91586  2.50885  3.44537  4.25378  2.33401  3.78093  2.78809  3.02055  2.54707  2.94456  3.52374  5.60790  4.18044    104 d - - -
          2.68618  4.42225  2.77519  2.73123  3.46354  2.40513  3.72494  3.29354  2.67741  2.69355  4.24690  2.90347  2.73739  3.18146  2.89801  2.37887  2.77519  2.98518  4.58477  3.61503
          0.02985  3.92214  4.64449  0.61958  0.77255  0.49002  0.94833
    104   2.61234  5.03267  2.50160  1.96342  4.33320  3.11917  3.35061  3.79052  2.28782  3.31509  4.09553  2.80688  3.76043  2.65512  2.56581  2.49148  2.80241  3.40127  5.48595  4.09757    105 e - - -
          2.68618  4.42225  2.77519  2.73123  3.46354  2.40513  3.72494  3.29354  2.67741  2.69355  4.24690  2.90347  2.73739  3.18146  2.89801  2.37887  2.77519  2.98518  4.58477  3.61503
          0.02985  3.92214  4.64449  0.61958  0.77255  0.49002  0.94833
    105   2.35491  4.20558  3.57079  3.14400  3.77427  3.23908  4.09799  2.70267  3.06145  2.72643  3.70817  3.30901  3.85640  3.40768  3.36425  2.63665  1.69315  2.02097  5.26573  4.03268    106 t - - -
          2.68618  4.42225  2.77519  2.73123  3.46354  2.40513  3.72494  3.29354  2.67741  2.69355  4.24690  2.90347  2.73739  3.18146  2.89801  2.37887  2.77519  2.98518  4.58477  3.61503
          0.02985  3.92214  4.64449  0.61958  0.77255  0.49002  0.94833
    106   2.50226  4.59518  2.81195  2.48596  4.02154  2.41920  3.70475  3.39061  2.55044  3.01325  3.89080  2.85044  3.76246  2.84853  2.94965  2.38183  2.30983  3.08478  5.31718  4.00592    107 t - - -
          2.68618  4.42225  2.77519  2.73123  3.46354  2.40513  3.72494  3.29354  2.67741  2.69355  4.24690  2.90347  2.73739  3.18146  2.89801  2.37887  2.77519  2.98518  4.58477  3.61503
          0.02985  3.92214  4.64449  0.61958  0.77255  0.49002  0.94833
    107   2.49019  4.84399  2.16750  2.31007  4.27918  2.47029  3.67010  3.72426  2.52678  3.29738  4.10405  2.75855  3.60730  2.78598  3.01657  2.46465  2.65189  3.28726  5.50745  4.13654    108 d - - -
          2.68618  4.42225  2.77519  2.73123  3.46354  2.40513  3.72494  3.29354  2.67741  2.69355  4.24690  2.90347  2.73739  3.18146  2.89801  2.37887  2.77519  2.98518  4.58477  3.61503
          0.02985  3.92214  4.64449  0.61958  0.77255  0.49002  0.94833
    108   2.59416  4.93993  2.75309  2.06763  4.23041  3.36035  3.27151  3.66676  2.30391  3.18104  4.01151  2.79631  3.77678  2.70466  2.33995  2.45295  2.75255  3.30490  5.40336  4.04778    109 e - - -
          2.68618  4.42225  2.77519  2.73123  3.46354  2.40513  3.72494  3.29354  2.67741  2.69355  4.24690  2.90347  2.73739  3.18146  2.89801  2.37887  2.77519  2.98518  4.58477  3.61503
          0.02985  3.92214  4.64449  0.61958  0.77255  0.49002  0.94833
    109   2.74488  5.39608  1.60034  1.64169  4.68497  3.20571  3.70056  4.18094  2.61237  3.69045  4.52435  2.62673  3.79954  2.85872  3.23955  2.75713  3.13489  3.76420  5.86027  4.37600    110 d - - -
          2.68618  4.42225  2.77519  2.73123  3.46354  2.40513  3.72494  3.29354  2.67741  2.69355  4.24690  2.90347  2.73739  3.18146  2.89801  2.37887  2.77519  2.98518  4.58477  3.61503
          0.02985  3.92214  4.64449  0.61958  0.77255  0.49002  0.94833
    110   3.19683  4.61313  4.50811  4.00095  3.06709  4.31789  4.62729  2.07277  3.75730  0.93826  2.91791  4.28644  4.60083  4.04674  3.93999  3.69498  3.44700  2.19738  5.08396  3.86508    111 l - - -
          2.68618  4.42225  2.77519  2.73123  3.46354  2.40513  3.72494  3.29354  2.67741  2.69355  4.24690  2.90347  2.73739  3.18146  2.89801  2.37887  2.77519  2.98518  4.58477  3.61503
          0.02985  3.92214  4.64449  0.61958  0.77255  0.49002  0.94833
    111   2.58141  4.62762  3.14446  2.57333  3.42818  3.46155  3.64232  3.14833  1.81621  2.73275  3.63704  3.04916  3.84810  2.80842  2.68617  2.70129  2.76733  2.92097  5.13325  3.84706    112 k - - -
          2.68618  4.42225  2.77519  2.73123  3.46354  2.40513  3.72494  3.29354  2.67741  2.69355  4.24690  2.90347  2.73739  3.18146  2.89801  2.37887  2.77519  2.98518  4.58477  3.61503
          0.02985  3.92214  4.64449  0.61958  0.77255  0.49002  0.94833
    112   2.98180  4.94499  3.42768  2.87809  4.32581  3.55834  3.70064  3.76712  1.99342  3.28207  4.21743  3.25401  4.00735  2.87685  1.13202  3.03252  3.20821  3.47431  5.34979  4.16200    113 r - - -
          2.68618  4.42225  2.77519  2.73123  3.46354  2.40513  3.72494  3.29354  2.67741  2.69355  4.24690  2.90347  2.73739  3.18146  2.89801  2.37887  2.77519  2.98518  4.58477  3.61503
          0.02985  3.92214  4.64449  0.61958  0.77255  0.49002  0.94833
    113   2.94605  4.38182  4.46974  3.91507  3.26702  4.22084  4.58821  1.51148  3.78108  1.47036  2.96222  4.18735  4.51044  4.02199  3.98543  3.50391  3.18578  1.84797  5.15887  4.00397    114 l - - -
          2.68618  4.42225  2.77519  2.73123  3.46354  2.40513  3.72494  3.29354  2.67741  2.69355  4.24690  2.90347  2.73739  3.18146  2.89801  2.37887  2.77519  2.98518  4.58477  3.61503
          0.02985  3.92214  4.64449  0.61958  0.77255  0.49002  0.94833
    114   2.25441  4.21066  3.17751  2.97719  4.27673  2.55456  4.14119  3.75435  3.10647  3.43873  4.28244  3.20474  3.67479  3.41383  3.42376  1.16152  2.73877  3.20884  5.60423  4.35669    115 s - - -
          2.68618  4.42225  2.77519  2.73123  3.46354  2.40513  3.72494  3.29354  2.67741  2.69355  4.24690  2.90347  2.73739  3.18146  2.89801  2.37887  2.77519  2.98518  4.58477  3.61503
          0.02985  3.92214  4.64449  0.61958  0.77255  0.49002  0.94833
    115   2.89624  5.01501  3.29740  2.67218  4.36935  3.57984  3.57876  3.74255  1.82427  3.21089  4.10232  3.10528  3.95074  2.55382  1.50934  2.90887  3.02289  3.43334  5.35530  3.98315    116 r - - -
          2.68618  4.42225  2.77519  2.73123  3.46354  2.40513  3.72494  3.29354  2.67741  2.69355  4.24690  2.90347  2.73739  3.18146  2.89801  2.37887  2.77519  2.98518  4.58477  3.61503
          0.02985  3.92214  4.64449  0.61958  0.77255  0.49002  0.94833
    116   2.72696  4.49764  3.41092  3.31655  4.45824  0.65642  4.43393  4.06981  3.50459  3.71775  4.69379  3.57517  3.89037  3.82480  3.73532  2.90028  3.21206  3.58853  5.54042  4.56177    117 G - - -
          2.68618  4.42225  2.77519  2.73123  3.46354  2.40513  3.72494  3.29354  2.67741  2.69355  4.24690  2.90347  2.73739  3.18146  2.89801  2.37887  2.77519  2.98518  4.58477  3.61503
          0.02985  3.92214  4.64449  0.61958  0.77255  0.49002  0.94833
    117   3.18951  4.62715  4.43947  3.95325  3.06098  4.25676  4.58454  2.19760  3.69210  0.91654  2.84208  4.23838  4.56605  4.00616  3.87449  3.65495  3.44629  2.27191  5.06193  3.83293    118 l - - -
          2.68618  4.42225  2.77519  2.73123  3.46354  2.40513  3.72494  3.29354  2.67741  2.69355  4.24690  2.90347  2.73739  3.18146  2.89801  2.37887  2.77519  2.98518  4.58477  3.61503
          0.02985  3.92214  4.64449  0.61958  0.77255  0.49002  0.94833
    118   2.43946  4.45444  2.93176  2.64934  4.12239  3.12629  3.87332  3.50352  2.72853  3.20349  4.06365  2.20841  3.75232  3.09112  3.10238  2.51155  1.75237  3.10975  5.44318  4.14132    119 t - - -
          2.68618  4.42225  2.77519  2.73123  3.46354  2.40513  3.72494  3.29354  2.67741  2.69355  4.24690  2.90347  2.73739  3.18146  2.89801  2.37887  2.77519  2.98518  4.58477  3.61503
          0.02985  3.92214  4.64449  0.61958  0.77255  0.49002  0.94833
    119   2.33945  4.26057  3.24957  3.06751  4.12573  2.98952  4.17606  3.65499  3.14462  3.37135  4.29321  3.28444  3.73239  3.49004  3.42922  1.01859  2.82327  3.17924  5.49423  4.20948    120 s - - -
          2.68618  4.42225  2.77519  2.73123  3.46354  2.40513  3.72494  3.29354  2.67741  2.69355  4.24690  2.90347  2.73739  3.18146  2.89801  2.37887  2.77519  2.98518  4.58477  3.61503
          0.02985  3.92214  4.64449  0.61958  0.77255  0.49002  0.94833
    120   2.99492  5.11633  2.50849  0.95681  4.46876  3.30602  3.89697  3.93251  2.78373  3.54161  4.51333  2.96103  3.91292  3.11151  3.19781  2.97221  3.29950  3.61119  5.63098  4.35311    121 e - - -
          2.68618  4.42225  2.77519  2.73123  3.46354  2.40513  3.72494  3.29354  2.67741  2.69355  4.24690  2.90347  2.73739  3.18146  2.89801  2.37887  2.77519  2.98518  4.58477  3.61503
          0.02985  3.92214  4.64449  0.61958  0.77255  0.49002  0.94833
    121   2.95521  4.41723  4.29239  3.74225  3.21090  4.08610  4.46210  2.01762  3.59462  1.71161  1.75988  4.03817  4.41112  3.85939  3.81970  3.41365  3.12653  1.95406  5.09618  3.94507    122 l - - -
          2.68618  4.42225  2.77519  2.73123  3.46354  2.40513  3.72494  3.29354  2.67741  2.69355  4.24690  2.90347  2.73739  3.18146  2.89801  2.37887  2.77519  2.98518  4.58477  3.61503
          0.02985  3.92214  4.64449  0.61958  0.77255  0.49002  0.94833
    122   3.06975  4.47459  4.40626  4.02387  3.40765  4.12013  4.74273  1.01848  3.85297  1.98347  3.33521  4.26224  4.54651  4.19611  4.04385  3.62016  3.36800  1.84775  5.30879  4.05142    123 i - - -
          2.68618  4.42225  2.77519  2.73123  3.46354  2.40513  3.72494  3.29354  2.67741  2.69355  4.24690  2.90347  2.73739  3.18146  2.89801  2.37887  2.77519  2.98518  4.58477  3.61503
          0.02985  3.92214  4.64449  0.61958  0.77255  0.49002  0.94833
    123   1.16198  4.11919  3.40402  3.15499  4.16870  2.92194  4.20653  3.45380  3.19472  3.25854  4.14176  3.29340  3.67411  3.50360  3.47876  2.07791  2.69148  2.98636  5.55828  4.33333    124 a - - -
          2.68618  4.42225  2.77519  2.73123  3.46354  2.40513  3.72494  3.29354  2.67741  2.69355  4.24690  2.90347  2.73739  3.18146  2.89801  2.37887  2.77519  2.98518  4.58477  3.61503
          0.02985  3.92214  4.64449  0.61958  0.77255  0.49002  0.94833
    124   1.04821  4.15092  3.39955  3.17934  4.20633  2.65638  4.24269  3.47449  3.24070  3.29104  4.18928  3.32433  3.69747  3.54909  3.51640  2.43759  2.73828  3.01466  5.57219  4.37651    125 a - - -
          2.68618  4.42225  2.77519  2.73123  3.46354  2.40513  3.72494  3.29354  2.67741  2.69355  4.24690  2.90347  2.73739  3.18146  2.89801  2.37887  2.77519  2.98518  4.58477  3.61503
          0.02985  3.92214  4.64449  0.61958  0.77255  0.49002  0.94833
    125   2.20617  4.21373  3.95299  3.54420  3.70850  3.48735  4.41123  2.17950  3.45364  2.47016  3.59134  3.72435  4.08480  3.77565  3.71026  2.90345  2.79863  1.27853  5.36939  4.15281    126 v - - -
          2.68618  4.42225  2.77519  2.73123  3.46354  2.40513  3.72494  3.29354  2.67741  2.69355  4.24690  2.90347  2.73739  3.18146  2.89801  2.37887  2.77519  2.98518  4.58477  3.61503
          0.02985  3.92214  4.64449  0.61958  0.77255  0.49002  0.94833
    126   1.34535  4.11734  3.49458  3.15039  4.07645  2.85401  4.15618  3.27059  3.13178  3.11686  4.00234  3.30664  3.69256  3.44496  3.43041  2.41272  2.10946  2.80200  5.47479  4.26548    127 a - - -
          2.68618  4.42225  2.77519  2.73123  3.46354  2.40513  3.72494  3.29354  2.67741  2.69355  4.24690  2.90347  2.73739  3.18146  2.89801  2.37887  2.77519  2.98518  4.58477  3.61503
          0.02985  3.92214  4.64449  0.61958  0.77255  0.49002  0.94833
    127   3.01735  4.98329  3.19666  2.80873  4.38106  3.50157  3.78659  3.81341  0.97235  3.36762  4.32633  3.23104  3.99834  2.97520  2.44098  3.05603  3.26689  3.51837  5.41526  4.23513    128 k - - -
          2.68618  4.42225  2.77519  2.73123  3.46354  2.40513  3.72494  3.29354  2.67741  2.69355  4.24690  2.90347  2.73739  3.18146  2.89801  2.37887  2.77519  2.98518  4.58477  3.61503
          0.02985  3.92214  4.64449  0.61958  0.77255  0.49002  0.94833
    128   3.19734  4.60070  4.52454  4.02681  3.08647  4.32682  4.65620  1.98012  3.80640  0.95926  2.97205  4.30966  4.61079  4.08051  3.98679  3.71323  3.44791  2.15560  5.10338  3.89119    129 l - - -
          2.68618  4.42225  2.77519  2.73123  3.46354  2.40513  3.72494  3.29354  2.67741  2.69355  4.24690  2.90347  2.73739  3.18146  2.89801  2.37887  2.77519  2.98518  4.58477  3.61503
          0.02985  3.92214  4.64449  0.61958  0.77255  0.49002  0.94833
    129   3.00835  4.54932  4.10271  3.69990  3.22963  3.87111  4.42354  2.41019  3.46527  1.81683  1.28593  3.97126  4.33199  3.84388  3.66476  3.36265  3.31462  2.42206  5.07707  3.84322    130 m - - -
          2.68618  4.42225  2.77519  2.73123  3.46354  2.40513  3.72494  3.29354  2.67741  2.69355  4.24690  2.90347  2.73739  3.18146  2.89801  2.37887  2.77519  2.98518  4.58477  3.61503
          0.02985  3.92214  4.64449  0.61958  0.77255  0.49002  0.94833
    130   2.33945  4.26057  3.24957  3.06751  4.12573  2.98952  4.17606  3.65499  3.14462  3.37135  4.29321  3.28444  3.73239  3.49004  3.42922  1.01859  2.82327  3.17924  5.49423  4.20948    131 s - - -
          2.68618  4.42225  2.77519  2.73123  3.46354  2.40513  3.72494  3.29354  2.67741  2.69355  4.24690  2.90347  2.73739  3.18146  2.89801  2.37887  2.77519  2.98518  4.58477  3.61503
          0.02985  3.92214  4.64449  0.61958  0.77255  0.49002  0.94833
    131   2.48774  4.57613  2.72157  2.51632  4.27179  3.10492  3.85089  3.75347  2.72263  3.38383  4.22659  1.69517  3.74589  3.05382  3.12770  2.05610  2.79626  3.30900  5.55734  4.21340    132 n - - -
          2.68618  4.42225  2.77519  2.73123  3.46354  2.40513  3.72494  3.29354  2.67741  2.69355  4.24690  2.90347  2.73739  3.18146  2.89801  2.37887  2.77519  2.98518  4.58477  3.61503
          0.02985  3.92214  4.64449  0.61958  0.77255  0.49002  0.94833
    132   3.19814  4.54993  4.68405  4.12619  3.10724  4.44326  4.75328  1.74717  3.97502  1.07993  2.68206  4.41233  4.65493  4.15557  4.14175  3.78496  3.42569  2.07630  5.15608  4.05086    133 l - - -
          2.68618  4.42225  2.77519  2.73123  3.46354  2.40513  3.72494  3.29354  2.67741  2.69355  4.24690  2.90347  2.73739  3.18146  2.89801  2.37887  2.77519  2.98518  4.58477  3.61503
          0.02985  3.92214  4.64449  0.61958  0.77255  0.49002  0.94833
    133   3.04292  5.17894  0.84937  2.36610  4.56261  3.24826  3.97479  4.16208  3.06830  3.76153  4.74063  2.92500  3.90456  3.21395  3.59134  2.99962  3.38252  3.79594  5.72157  4.42719    134 d - - -
          2.68618  4.42225  2.77519  2.73123  3.46354  2.40513  3.72494  3.29354  2.67741  2.69355  4.24690  2.90347  2.73739  3.18146  2.89801  2.37887  2.77519  2.98518  4.58477  3.61503
          0.02985  3.92214  4.64449  0.61958  0.77255  0.49002  0.94833
    134   3.21090  4.65839  4.26922  3.90920  3.15461  4.04523  4.54934  2.36126  3.67646  0.81641  3.16188  4.17986  4.47198  4.03291  3.84444  3.62173  3.50286  2.41151  5.05202  3.78684    135 l - - -
          2.68618  4.42225  2.77519  2.73123  3.46354  2.40513  3.72494  3.29354  2.67741  2.69355  4.24690  2.90347  2.73739  3.18146  2.89801  2.37887  2.77519  2.98518  4.58477  3.61503
          0.02985  3.92214  4.64449  0.61958  0.77255  0.49002  0.94833
    135   2.97938  4.37667  4.51476  4.03705  3.50604  4.18955  4.79479  1.65360  3.90296  2.05897  3.35388  4.27235  4.57566  4.20829  4.12718  3.58220  3.26604  1.07996  5.41886  4.18408    136 v - - -
          2.68618  4.42225  2.77519  2.73123  3.46354  2.40513  3.72494  3.29354  2.67741  2.69355  4.24690  2.90347  2.73739  3.18146  2.89801  2.37887  2.77519  2.98518  4.58477  3.61503
          0.02985  3.92214  4.64449  0.61958  0.77255  0.49002  0.94833
    136   2.61219  4.34860  3.43412  2.87135  3.04589  3.56715  2.45337  2.70282  2.79193  2.34156  2.99594  3.27503  3.94125  3.06773  3.14002  2.81509  2.84224  2.60639  4.70457  3.20773    137 l - - -
          2.68618  4.42225  2.77519  2.73123  3.46354  2.40513  3.72494  3.29354  2.67741  2.69355  4.24690  2.90347  2.73739  3.18146  2.89801  2.37887  2.77519  2.98518  4.58477  3.61503
          0.02985  3.92214  4.64449  0.61958  0.77255  0.49002  0.94833
    137   1.08423  3.92952  3.59747  3.29538  4.13123  2.77258  4.25305  3.35769  3.25341  3.20824  4.09699  3.36127  3.67341  3.56731  3.51361  2.34968  2.67058  2.90765  5.53318  4.32945    138 a - - -
          2.68618  4.42225  2.77519  2.73123  3.46354  2.40513  3.72494  3.29354  2.67741  2.69355  4.24690  2.90347  2.73739  3.18146  2.89801  2.37887  2.77519  2.98518  4.58477  3.61503
          0.02985  3.92214  4.64449  0.61958  0.77255  0.49002  0.94833
    138   1.27509  4.11992  3.39376  3.12680  4.18205  2.91691  4.18527  3.50166  3.17019  3.27530  4.14147  3.27601  3.66482  3.47323  3.46571  1.85515  2.68069  3.01737  5.55869  4.33577    139 a - - -
          2.68618  4.42225  2.77519  2.73123  3.46354  2.40513  3.72494  3.29354  2.67741  2.69355  4.24690  2.90347  2.73739  3.18146  2.89801  2.37887  2.77519  2.98518  4.58477  3.61503
          0.02985  3.92214  4.64449  0.61958  0.77255  0.49002  0.94833
    139   2.72027  5.05574  2.46402  2.25447  4.38675  3.14685  3.65094  3.84408  2.40900  3.38785  4.20781  1.95760  3.79748  2.27709  2.90118  2.60076  2.98087  3.46732  5.56699  4.18453    140 n - - -
          2.68618  4.42225  2.77519  2.73123  3.46354  2.40513  3.72494  3.29354  2.67741  2.69355  4.24690  2.90347  2.73739  3.18146  2.89801  2.37887  2.77519  2.98518  4.58477  3.61503
          0.02985  3.92214  4.64449  0.61958  0.77255  0.49002  0.94833
    140   3.01735  4.98329  3.19666  2.80873  4.38106  3.50157  3.78659  3.81341  0.97235  3.36762  4.32633  3.23104  3.99834  2.97520  2.44098  3.05603  3.26689  3.51837  5.41526  4.23513    141 k - - -
          2.68618  4.42225  2.77519  2.73123  3.46354  2.40513  3.72494  3.29354  2.67741  2.69355  4.24690  2.90347  2.73739  3.18146  2.89801  2.37887  2.77519  2.98518  4.58477  3.61503
          0.02985  3.92214  4.64449  0.61958  0.77255  0.49002  0.94833
    141   3.08292  4.42470  4.65369  4.10310  3.27499  4.37433  4.76093  1.33658  3.98273  1.65090  2.68207  4.36586  4.62877  4.19035  4.16864  3.71588  3.32132  1.71320  5.24530  4.10926    142 i - - -
          2.68618  4.42225  2.77519  2.73123  3.46354  2.40513  3.72494  3.29354  2.67741  2.69355  4.24690  2.90347  2.73739  3.18146  2.89801  2.37887  2.77519  2.98518  4.58477  3.61503
          0.02985  3.92214  4.64449  0.61958  0.77255  0.49002  0.94833
    142   2.79693  5.08991  2.74163  1.65048  4.42547  3.39889  3.61014  3.84130  2.10712  3.35787  4.18913  2.89912  3.85434  2.75071  2.21076  2.77109  3.02242  3.48741  5.49792  4.18248    143 e - - -
          2.68618  4.42225  2.77519  2.73123  3.46354  2.40513  3.72494  3.29354  2.67741  2.69355  4.24690  2.90347  2.73739  3.18146  2.89801  2.37887  2.77519  2.98518  4.58477  3.61503
          0.02985  3.92214  4.64449  0.61958  0.77255  0.49002  0.94833
    143   2.56714  4.21982  3.55228  2.99851  3.31247  3.56231  3.50206  2.07300  2.90562  2.36611  3.31459  3.36375  3.26941  3.22252  3.21584  2.83342  2.80627  2.17404  4.80568  3.48608    144 i - - -
          2.68618  4.42225  2.77519  2.73123  3.46354  2.40513  3.72494  3.29354  2.67741  2.69355  4.24690  2.90347  2.73739  3.18146  2.89801  2.37887  2.77519  2.98518  4.58477  3.61503
          0.02985  3.92214  4.64449  0.61958  0.77255  0.49002  0.94833
    144   2.62393  4.28639  3.57338  2.97125  3.37000  3.61872  3.89454  2.36430  2.89554  1.83133  3.30613  3.39727  3.99796  2.98639  3.20914  2.88957  2.56222  2.31542  4.90182  3.68264    145 l - - -
          2.68618  4.42225  2.77519  2.73123  3.46354  2.40513  3.72494  3.29354  2.67741  2.69355  4.24690  2.90347  2.73739  3.18146  2.89801  2.37887  2.77519  2.98518  4.58477  3.61503
          0.02985  3.92214  4.64449  0.61958  0.77255  0.49002  0.94833
    145   1.76435  4.13835  3.41865  3.05976  4.10441  2.96367  4.09933  3.41683  3.06085  3.17265  4.02496  3.25327  3.67429  3.36973  3.38271  1.94532  1.80926  2.96672  5.47229  4.25417    146 a - - -
          2.68618  4.42225  2.77519  2.73123  3.46354  2.40513  3.72494  3.29354  2.67741  2.69355  4.24690  2.90347  2.73739  3.18146  2.89801  2.37887  2.77519  2.98518  4.58477  3.61503
          0.02985  3.92214  4.64449  0.61958  0.77255  0.49002  0.94833
    146   2.60305  4.54257  3.04607  2.48260  3.84975  3.42140  2.94360  3.37517  2.04055  2.98424  3.81689  2.97746  3.81331  2.76753  2.59571  2.65380  2.42688  3.06924  5.22122  3.91679    147 k - - -
          2.68618  4.42225  2.77519  2.73123  3.46354  2.40513  3.72494  3.29354  2.67741  2.69355  4.24690  2.90347  2.73739  3.18146  2.89801  2.37887  2.77519  2.98518  4.58477  3.61503
          0.02985  3.92214  4.64449  0.61958  0.77255  0.49002  0.94833
    147   2.30541  1.28213  3.98603  3.67501  3.78914  3.06211  4.36716  2.96085  3.48649  2.90404  3.91604  3.60818  3.80128  3.82194  3.65401  2.43926  2.78612  2.64437  5.29061  4.04389    148 c - - -
          2.68618  4.42225  2.77519  2.73123  3.46354  2.40513  3.72494  3.29354  2.67741  2.69355  4.24690  2.90347  2.73739  3.18146  2.89801  2.37887  2.77519  2.98518  4.58477  3.61503
          0.02985  3.92214  4.64449  0.61958  0.77255  0.49002  0.94833
    148   2.76456  4.76292  2.73581  2.62623  4.13421  3.21723  3.96104  3.85517  2.86882  3.49639  4.45126  1.07307  3.87148  3.23380  3.22524  2.82980  3.14801  3.47237  5.43442  4.07891    149 n - - -
          2.68618  4.42225  2.77519  2.73123  3.46354  2.40513  3.72494  3.29354  2.67741  2.69355  4.24690  2.90347  2.73739  3.18146  2.89801  2.37887  2.77519  2.98518  4.58477  3.61503
          0.02985  3.92214  4.64449  0.61958  0.77255  0.49002  0.94833
    149   2.62360  4.24251  3.82605  3.35944  3.53209  3.45690  4.20488  1.56482  3.24153  2.37562  3.45847  3.63413  4.09384  3.58244  3.51156  2.96169  2.28018  2.05888  5.13986  3.91270    150 i - - -
          2.68618  4.42225  2.77519  2.73123  3.46354  2.40513  3.72494  3.29354  2.67741  2.69355  4.24690  2.90347  2.73739  3.18146  2.89801  2.37887  2.77519  2.98518  4.58477  3.61503
          0.02985  3.92214  4.64449  0.61958  0.77255  0.49002  0.94833
    150   2.40580  4.43654  3.16550  2.62314  3.79587  3.32447  3.75068  3.14079  2.59058  2.72640  3.66734  3.10015  3.65167  2.97791  2.86312  2.52373  1.90634  2.84796  5.15147  3.88705    151 t - - -
          2.68618  4.42225  2.77519  2.73123  3.46354  2.40513  3.72494  3.29354  2.67741  2.69355  4.24690  2.90347  2.73739  3.18146  2.89801  2.37887  2.77519  2.98518  4.58477  3.61503
          0.02985  3.92214  4.64449  0.61958  0.77255  0.49002  0.94833
    151   3.05612  4.44823  4.51157  4.06384  3.37091  4.23509  4.77241  1.10413  3.88064  1.88712  3.25790  4.30366  4.60551  4.20406  4.08152  3.64736  3.33909  1.74407  5.32405  4.06770    152 i - - -
          2.68618  4.42225  2.77519  2.73123  3.46354  2.40513  3.72494  3.29354  2.67741  2.69355  4.24690  2.90347  2.73739  3.18146  2.89801  2.37887  2.77519  2.98518  4.58477  3.61503
          0.02985  3.92214  4.64449  0.61958  0.77255  0.49002  0.94833
    152   2.72696  4.49764  3.41092  3.31655  4.45824  0.65642  4.43393  4.06981  3.50459  3.71775  4.69379  3.57517  3.89037  3.82480  3.73532  2.90028  3.21206  3.58853  5.54042  4.56177    153 G - - -
          2.68618  4.42225  2.77519  2.73123  3.46354  2.40513  3.72494  3.29354  2.67741  2.69355  4.24690  2.90347  2.73739  3.18146  2.89801  2.37887  2.77519  2.98518  4.58477  3.61503
          0.02985  3.92214  4.64449  0.61958  0.77255  0.49002  0.94833
    153   2.66564  4.94908  2.80762  2.06238  4.18487  3.38250  3.20751  3.65755  2.28631  3.20776  4.02022  2.88362  3.80385  2.13806  2.65324  2.66134  2.89346  3.31053  5.37199  3.59441    154 e - - -
          2.68618  4.42225  2.77519  2.73123  3.46354  2.40513  3.72494  3.29354  2.67741  2.69355  4.24690  2.90347  2.73739  3.18146  2.89801  2.37887  2.77519  2.98518  4.58477  3.61503
          0.02985  3.92214  4.64449  0.61958  0.77255  0.49002  0.94833
    154   2.60051  4.92797  2.95338  2.44776  4.28291  3.42059  3.60018  3.68337  1.60619  3.22761  4.05386  2.94029  3.22304  2.71956  2.42510  2.70087  2.94535  3.34099  5.39345  4.10278    155 k - - -
          2.68618  4.42225  2.77519  2.73123  3.46354  2.40513  3.72494  3.29354  2.67741  2.69355  4.24690  2.90347  2.73739  3.18146  2.89801  2.37887  2.77519  2.98518  4.58477  3.61503
          0.02985  3.92214  4.64449  0.61958  0.77255  0.49002  0.94833
    155   2.72696  4.49764  3.41092  3.31655  4.45824  0.65642  4.43393  4.06981  3.50459  3.71775  4.69379  3.57517  3.89037  3.82480  3.73532  2.90028  3.21206  3.58853  5.54042  4.56177    156 G - - -
          2.68618  4.42225  2.77519  2.73123  3.46354  2.40513  3.72494  3.29354  2.67741  2.69355  4.24690  2.90347  2.73739  3.18146  2.89801  2.37887  2.77519  2.98518  4.58477  3.61503
          0.02985  3.92214  4.64449  0.61958  0.77255  0.49002  0.94833
    156   2.56317  4.48955  3.25155  2.71239  3.80757  3.39726  3.73507  3.09513  2.44356  2.81415  3.70600  3.13594  3.85154  2.95405  2.36169  2.69536  2.07803  2.51987  5.14986  3.89358    157 t - - -
          2.68618  4.42225  2.77519  2.73123  3.46354  2.40513  3.72494  3.29354  2.67741  2.69355  4.24690  2.90347  2.73739  3.18146  2.89801  2.37887  2.77519  2.98518  4.58477  3.61503
          0.02985  3.92214  4.64449  0.61958  0.77255  0.49002  0.94833
    157   3.20913  4.61181  4.55038  4.02230  3.06838  4.36000  4.65497  2.05499  3.79368  0.94007  2.84513  4.31586  4.61761  4.06079  3.97609  3.72357  3.45073  2.19003  5.10064  3.91318    158 l - - -
          2.68618  4.42225  2.77519  2.73123  3.46354  2.40513  3.72494  3.29354  2.67741  2.69355  4.24690  2.90347  2.73739  3.18146  2.89801  2.37887  2.77519  2.98518  4.58477  3.61503
          0.02985  3.92214  4.64449  0.61958  0.77255  0.49002  0.94833
    158   1.32104  4.11610  3.40261  3.11972  4.18556  2.91651  4.17525  3.49872  3.15588  3.26823  4.12746  3.27117  3.66097  3.45805  3.45592  1.82087  2.61713  3.01325  5.55753  4.34036    159 a - - -
          2.68618  4.42225  2.77519  2.73123  3.46354  2.40513  3.72494  3.29354  2.67741  2.69355  4.24690  2.90347  2.73739  3.18146  2.89801  2.37887  2.77519  2.98518  4.58477  3.61503
          0.02985  3.92214  4.64449  0.61958  0.77255  0.49002  0.94833
    159   2.59652  4.36274  3.43814  2.98164  2.42744  3.45409  3.77693  2.93439  2.94432  2.59529  3.58192  3.32181  3.94163  3.25405  3.27456  1.78539  2.89491  2.70930  4.61707  3.04881    160 s - - -
          2.68618  4.42225  2.77519  2.73123  3.46354  2.40513  3.72494  3.29354  2.67741  2.69355  4.24690  2.90347  2.73739  3.18146  2.89801  2.37887  2.77519  2.98518  4.58477  3.61503
          0.02985  3.92214  4.64449  0.61958  0.77255  0.49002  0.94833
    160   3.06139  4.89730  3.55709  3.05767  4.26445  3.54002  3.86017  3.80949  2.25731  3.31639  4.31515  3.41368  4.04008  3.07792  0.90517  3.14309  3.32389  3.53126  5.32730  4.18090    161 r - - -
          2.68618  4.42225  2.77519  2.73123  3.46354  2.40513  3.72494  3.29354  2.67741  2.69355  4.24690  2.90347  2.73739  3.18146  2.89801  2.37887  2.77519  2.98518  4.58477  3.61503
          0.02985  3.92214  4.64449  0.61958  0.77255  0.49002  0.94833
    161   2.75533  2.70474  4.22908  3.72021  3.25207  3.76116  4.33461  2.24267  3.53145  1.33898  3.22528  3.90438  4.22448  3.82307  3.72422  3.15119  3.05942  2.13995  4.98961  3.75441    162 l - - -
          2.68618  4.42225  2.77519  2.73123  3.46354  2.40513  3.72494  3.29354  2.67741  2.69355  4.24690  2.90347  2.73739  3.18146  2.89801  2.37887  2.77519  2.98518  4.58477  3.61503
          0.02985  3.92214  4.64449  0.61958  0.77255  0.49002  0.94833
    162   2.92011  4.90751  2.93569  2.69102  4.08268  3.39878  3.84982  3.72088  2.50835  3.21833  4.24463  3.15125  3.95284  1.14831  2.79162  2.96568  3.21696  3.44742  5.34583  4.04281    163 q - - -
          2.68618  4.42225  2.77519  2.73123  3.46354  2.40513  3.72494  3.29354  2.67741  2.69355  4.24690  2.90347  2.73739  3.18146  2.89801  2.37887  2.77519  2.98518  4.58477  3.61503
          0.02985  3.92214  4.64449  0.61958  0.77255  0.49002  0.94833
    163   2.81752  4.56677  3.43003  3.27612  4.26728  3.25146  4.34961  3.82531  3.33764  3.44683  4.49871  3.57789  0.74027  3.72491  3.57767  2.98653  3.26297  3.46504  5.44037  4.38858    164 p - - -
          2.68618  4.42225  2.77519  2.73123  3.46354  2.40513  3.72494  3.29354  2.67741  2.69355  4.24690  2.90347  2.73739  3.18146  2.89801  2.37887  2.77519  2.98518  4.58477  3.61503
          0.02985  3.92214  4.64449  0.61958  0.77255  0.49002  0.94833
    164   2.76456  4.76292  2.73581  2.62623  4.13421  3.21723  3.96104  3.85517  2.86882  3.49639  4.45126  1.07307  3.87148  3.23380  3.22524  2.82980  3.14801  3.47237  5.43442  4.07891    165 n - - -
          2.68618  4.42225  2.77519  2.73123  3.46354  2.40513  3.72494  3.29354  2.67741  2.69355  4.24690  2.90347  2.73739  3.18146  2.89801  2.37887  2.77519  2.98518  4.58477  3.61503
          0.02985  3.92214  4.64449  0.61958  0.77255  0.49002  0.94833
    165   3.04946  4.85829  3.17439  2.93925  3.31962  3.48956  1.04192  3.76006  2.78096  3.24784  4.29459  3.34661  4.04479  3.30611  3.04373  3.11967  3.35448  3.49423  4.78404  3.26906    166 h - - -
          2.68618  4.42225  2.77519  2.73123  3.46354  2.40513  3.72494  3.29354  2.67741  2.69355  4.24690  2.90347  2.73739  3.18146  2.89801  2.37887  2.77519  2.98518  4.58477  3.61503
          0.02985  3.92214  4.64449  0.61958  0.77255  0.49002  0.94833
    166   2.81752  4.56677  3.43003  3.27612  4.26728  3.25146  4.34961  3.82531  3.33764  3.44683  4.49871  3.57789  0.74027  3.72491  3.57767  2.98653  3.26297  3.46504  5.44037  4.38858    167 p - - -
          2.68618  4.42225  2.77519  2.73123  3.46354  2.40513  3.72494  3.29354  2.67741  2.69355  4.24690  2.90347  2.73739  3.18146  2.89801  2.37887  2.77519  2.98518  4.58477  3.61503
          0.02985  3.92214  4.64449  0.61958  0.77255  0.49002  0.94833
    167   2.55751  4.28372  3.70256  3.22676  3.62273  3.45889  4.15009  2.24535  3.10851  2.43651  3.53958  3.51636  4.00393  3.46554  3.41062  2.82987  1.65569  2.14471  5.22117  3.98099    168 t - - -
          2.68618  4.42225  2.77519  2.73123  3.46354  2.40513  3.72494  3.29354  2.67741  2.69355  4.24690  2.90347  2.73739  3.18146  2.89801  2.37887  2.77519  2.98518  4.58477  3.61503
          0.02985  3.92214  4.64449  0.61958  0.77255  0.49002  0.94833
    168   3.04292  5.17894  0.84937  2.36610  4.56261  3.24826  3.97479  4.16208  3.06830  3.76153  4.74063  2.92500  3.90456  3.21395  3.59134  2.99962  3.38252  3.79594  5.72157  4.42719    169 d - - -
          2.68618  4.42225  2.77519  2.73123  3.46354  2.40513  3.72494  3.29354  2.67741  2.69355  4.24690  2.90347  2.73739  3.18146  2.89801  2.37887  2.77519  2.98518  4.58477  3.61503
          0.02985  3.92214  4.64449  0.61958  0.77255  0.49002  0.94833
    169   2.68903  4.99593  2.41487  2.26583  4.29095  3.28999  3.56956  3.75276  2.43727  3.23068  4.13497  1.85903  3.79081  2.77663  2.88040  2.48347  2.94712  3.38913  5.50658  4.12516    170 n - - -
          2.68618  4.42225  2.77519  2.73123  3.46354  2.40513  3.72494  3.29354  2.67741  2.69355  4.24690  2.90347  2.73739  3.18146  2.89801  2.37887  2.77519  2.98518  4.58477  3.61503
          0.02985  3.92214  4.64449  0.61958  0.77255  0.49002  0.94833
    170   2.53304  4.23060  3.68851  3.16520  3.47707  3.55639  4.03668  2.15065  3.08291  2.39827  3.41313  3.49107  2.90630  3.39729  3.38964  2.82651  2.86305  1.72604  5.02166  3.79615    171 v - - -
          2.68618  4.42225  2.77519  2.73123  3.46354  2.40513  3.72494  3.29354  2.67741  2.69355  4.24690  2.90347  2.73739  3.18146  2.89801  2.37887  2.77519  2.98518  4.58477  3.61503
          0.02985  3.92214  4.64449  0.61958  0.77255  0.49002  0.94833
    171   2.80679  5.39473  1.65600  1.53655  4.69428  3.14600  3.71092  4.19051  2.69501  3.70575  4.54475  2.66542  3.80050  2.87210  3.27155  2.70626  3.14537  3.77219  5.87651  4.38801    172 e - - -
          2.68618  4.42225  2.77519  2.73123  3.46354  2.40513  3.72494  3.29354  2.67741  2.69355  4.24690  2.90347  2.73739  3.18146  2.89801  2.37887  2.77519  2.98518  4.58477  3.61503
          0.02985  3.92214  4.64449  0.61958  0.77255  0.49002  0.94833
    172   2.72696  4.49764  3.41092  3.31655  4.45824  0.65642  4.43393  4.06981  3.50459  3.71775  4.69379  3.57517  3.89037  3.82480  3.73532  2.90028  3.21206  3.58853  5.54042  4.56177    173 G - - -
          2.68618  4.42225  2.77519  2.73123  3.46354  2.40513  3.72494  3.29354  2.67741  2.69355  4.24690  2.90347  2.73739  3.18146  2.89801  2.37887  2.77519  2.98518  4.58477  3.61503
          0.02985  3.92214  4.64449  0.61958  0.77255  0.49002  0.94833
    173   3.06123  4.44619  4.53956  3.99243  3.19377  4.27408  4.64431  1.54065  3.84506  1.65475  2.03420  4.26109  4.55186  4.06832  4.03204  3.61496  3.30267  1.94389  5.15111  4.01388    174 i - - -
          2.68618  4.42225  2.77519  2.73123  3.46354  2.40513  3.72494  3.29354  2.67741  2.69355  4.24690  2.90347  2.73739  3.18146  2.89801  2.37887  2.77519  2.98518  4.58477  3.61503
          0.02985  3.92214  4.64449  0.61958  0.77255  0.49002  0.94833
    174   3.14739  4.48775  4.69566  4.13856  3.17607  4.42385  4.77021  1.51852  4.00871  1.28882  2.72900  4.40953  4.64933  4.18777  4.17782  3.76455  3.37868  1.90665  5.19572  4.08696    175 l - - -
          2.68618  4.42225  2.77519  2.73123  3.46354  2.40513  3.72494  3.29354  2.67741  2.69355  4.24690  2.90347  2.73739  3.18146  2.89801  2.37887  2.77519  2.98518  4.58477  3.61503
          0.02985  3.92214  4.64449  0.61958  0.77255  0.49002  0.94833
    175   1.65305  4.28628  3.41434  2.92982  3.29597  3.35943  3.89618  2.80061  2.88319  2.59531  3.55675  3.28446  3.87224  3.20995  3.22805  2.69204  2.55469  2.56283  5.02866  3.53614    176 a - - -
          2.68618  4.42225  2.77519  2.73123  3.46354  2.40513  3.72494  3.29354  2.67741  2.69355  4.24690  2.90347  2.73739  3.18146  2.89801  2.37887  2.77519  2.98518  4.58477  3.61503
          0.02985  3.92214  4.64449  0.61958  0.77255  0.49002  0.94833
    176   2.33945  4.26057  3.24957  3.06751  4.12573  2.98952  4.17606  3.65499  3.14462  3.37135  4.29321  3.28444  3.73239  3.49004  3.42922  1.01859  2.82327  3.17924  5.49423  4.20948    177 s - - -
          2.68618  4.42225  2.77519  2.73123  3.46354  2.40513  3.72494  3.29354  2.67741  2.69355  4.24690  2.90347  2.73739  3.18146  2.89801  2.37887  2.77519  2.98518  4.58477  3.61503
          0.02985  3.92214  4.64449  0.61958  0.77255  0.49002  0.94833
    177   3.19969  4.56163  4.66042  4.09712  3.07392  4.42637  4.72125  1.89840  3.94919  1.05642  2.41894  4.38830  4.63445  4.11987  4.11454  3.76223  3.42393  2.15788  5.12343  4.03153    178 l - - -
          2.68618  4.42225  2.77519  2.73123  3.46354  2.40513  3.72494  3.29354  2.67741  2.69355  4.24690  2.90347  2.73739  3.18146  2.89801  2.37887  2.77519  2.98518  4.58477  3.61503
          0.02985  3.92214  4.64449  0.61958  0.77255  0.49002  0.94833
    178   2.96932  5.04653  3.24472  2.72505  4.45166  3.55588  3.63580  3.84124  1.16713  3.33637  4.23009  3.14413  3.98000  2.78871  2.08935  2.98216  3.17253  3.52985  5.40880  4.20894    179 k - - -
          2.68618  4.42225  2.77519  2.73123  3.46354  2.40513  3.72494  3.29354  2.67741  2.69355  4.24690  2.90347  2.73739  3.18146  2.89801  2.37887  2.77519  2.98518  4.58477  3.61503
          0.02985  3.92214  4.64449  0.61958  0.77255  0.49002  0.94833
    179   2.89374  5.35346  1.98128  1.24509  4.65006  3.21310  3.74135  4.13770  2.71684  3.68198  4.54653  2.70263  3.82115  2.91297  3.26574  2.80243  3.18061  3.74232  5.83652  4.38189    180 e - - -
          2.68618  4.42225  2.77519  2.73123  3.46354  2.40513  3.72494  3.29354  2.67741  2.69355  4.24690  2.90347  2.73739  3.18146  2.89801  2.37887  2.77519  2.98518  4.58477  3.61503
          0.02985  3.92214  4.64449  0.61958  0.77255  0.49002  0.94833
    180   2.72696  4.49764  3.41092  3.31655  4.45824  0.65642  4.43393  4.06981  3.50459  3.71775  4.69379  3.57517  3.89037  3.82480  3.73532  2.90028  3.21206  3.58853  5.54042  4.56177    181 G - - -
          2.68618  4.42225  2.77519  2.73123  3.46354  2.40513  3.72494  3.29354  2.67741  2.69355  4.24690  2.90347  2.73739  3.18146  2.89801  2.37887  2.77519  2.98518  4.58477  3.61503
          0.02985  3.92214  4.64449  0.61958  0.77255  0.49002  0.94833
    181   3.21090  4.65839  4.26922  3.90920  3.15461  4.04523  4.54934  2.36126  3.67646  0.81641  3.16188  4.17986  4.47198  4.03291  3.84444  3.62173  3.50286  2.41151  5.05202  3.78684    182 l - - -
          2.68618  4.42225  2.77519  2.73123  3.46354  2.40513  3.72494  3.29354  2.67741  2.69355  4.24690  2.90347  2.73739  3.18146  2.89801  2.37887  2.77519  2.98518  4.58477  3.61503
          0.02985  3.92214  4.64449  0.61958  0.77255  0.49002  0.94833
    182   2.16606  4.19744  3.23962  3.03502  4.18686  2.94131  4.15728  3.59984  3.11164  3.34163  4.23283  3.23839  3.68929  3.44362  3.40888  1.13360  2.74182  3.10998  5.56358  4.29092    183 s - - -
          2.68618  4.42225  2.77519  2.73123  3.46354  2.40513  3.72494  3.29354  2.67741  2.69355  4.24690  2.90347  2.73739  3.18146  2.89801  2.37887  2.77519  2.98518  4.58477  3.61503
          0.02985  3.92214  4.64449  0.61958  0.77255  0.49002  0.94833
    183   3.31142  4.76789  4.02689  3.71056  2.10390  4.00352  3.54272  3.20972  3.56297  2.64027  3.87446  3.78904  4.42057  3.79350  3.73677  3.44292  3.57787  3.09825  3.80164  0.98246    184 y - - -
          2.68618  4.42225  2.77519  2.73123  3.46354  2.40513  3.72494  3.29354  2.67741  2.69355  4.24690  2.90347  2.73739  3.18146  2.89801  2.37887  2.77519  2.98518  4.58477  3.61503
          0.02985  3.92214  4.64449  0.61958  0.77255  0.49002  0.94833
    184   2.72696  4.49764  3.41092  3.31655  4.45824  0.65642  4.43393  4.06981  3.50459  3.71775  4.69379  3.57517  3.89037  3.82480  3.73532  2.90028  3.21206  3.58853  5.54042  4.56177    185 G - - -
          2.68618  4.42225  2.77519  2.73123  3.46354  2.40513  3.72494  3.29354  2.67741  2.69355  4.24690  2.90347  2.73739  3.18146  2.89801  2.37887  2.77519  2.98518  4.58477  3.61503
          0.02985  3.92214  4.64449  0.61958  0.77255  0.49002  0.94833
    185   2.55326  4.20148  3.82155  3.26902  3.37802  3.67318  4.06544  1.84707  3.17799  2.28565  3.09562  3.58400  4.07915  3.47091  3.46206  2.47157  2.88508  1.92547  4.94703  3.73309    186 i - - -
          2.68618  4.42225  2.77519  2.73123  3.46354  2.40513  3.72494  3.29354  2.67741  2.69355  4.24690  2.90347  2.73739  3.18146  2.89801  2.37887  2.77519  2.98518  4.58477  3.61503
          0.02985  3.92214  4.64449  0.61958  0.77255  0.49002  0.94833
    186   2.72696  4.49764  3.41092  3.31655  4.45824  0.65642  4.43393  4.06981  3.50459  3.71775  4.69379  3.57517  3.89037  3.82480  3.73532  2.90028  3.21206  3.58853  5.54042  4.56177    187 G - - -
          2.68618  4.42225  2.77519  2.73123  3.46354  2.40513  3.72494  3.29354  2.67741  2.69355  4.24690  2.90347  2.73739  3.18146  2.89801  2.37887  2.77519  2.98518  4.58477  3.61503
          0.02985  3.92214  4.64449  0.61958  0.77255  0.49002  0.94833
    187   3.04292  5.17894  0.84937  2.36610  4.56261  3.24826  3.97479  4.16208  3.06830  3.76153  4.74063  2.92500  3.90456  3.21395  3.59134  2.99962  3.38252  3.79594  5.72157  4.42719    188 d - - -
          2.68618  4.42225  2.77519  2.73123  3.46354  2.40513  3.72494  3.29354  2.67741  2.69355  4.24690  2.90347  2.73739  3.18146  2.89801  2.37887  2.77519  2.98518  4.58477  3.61503
          0.02985  3.92214  4.64449  0.61958  0.77255  0.49002  0.94833
    188   0.94450  4.21684  3.51298  3.30645  4.10179  3.04008  4.32263  3.23473  3.32398  3.11406  4.14036  3.44352  3.78398  3.66058  3.57115  2.56667  2.84746  2.88055  5.52399  4.32973    189 a - - -
          2.68618  4.42225  2.77519  2.73123  3.46354  2.40513  3.72494  3.29354  2.67741  2.69355  4.24690  2.90347  2.73739  3.18146  2.89801  2.37887  2.77519  2.98518  4.58477  3.61503
          0.02985  3.92214  4.64449  0.61958  0.77255  0.49002  0.94833
    189   2.88169  4.37721  4.27318  3.87311  3.50040  3.91529  4.64397  1.94968  3.71087  2.09422  3.43534  4.08129  4.41067  4.06606  3.93042  3.35811  3.21185  1.04452  5.34502  4.06031    190 v - - -
          2.68618  4.42225  2.77519  2.73123  3.46354  2.40513  3.72494  3.29354  2.67741  2.69355  4.24690  2.90347  2.73739  3.18146  2.89801  2.37887  2.77519  2.98518  4.58477  3.61503
          0.02985  3.92214  4.64449  0.61958  0.77255  0.49002  0.94833
    190   3.05787  4.44857  4.51577  4.06587  3.36947  4.24006  4.77345  1.10571  3.88232  1.88252  3.25549  4.30634  4.60791  4.20493  4.08321  3.65090  3.33993  1.74299  5.32361  4.06801    191 i - - -
          2.68618  4.42225  2.77519  2.73123  3.46354  2.40513  3.72494  3.29354  2.67741  2.69355  4.24690  2.90347  2.73739  3.18146  2.89801  2.37887  2.77519  2.98518  4.58477  3.61503
          0.02985  3.92214  4.64449  0.61958  0.77255  0.49002  0.94833
    191   2.72696  4.49764  3.41092  3.31655  4.45824  0.65642  4.43393  4.06981  3.50459  3.71775  4.69379  3.57517  3.89037  3.82480  3.73532  2.90028  3.21206  3.58853  5.54042  4.56177    192 G - - -
          2.68618  4.42225  2.77519  2.73123  3.46354  2.40513  3.72494  3.29354  2.67741  2.69355  4.24690  2.90347  2.73739  3.18146  2.89801  2.37887  2.77519  2.98518  4.58477  3.61503
          0.02985  3.92214  4.64449  0.61958  0.77255  0.49002  0.94833
    192   3.04299  4.41390  4.59792  4.12234  3.43830  4.27916  4.84949  1.14069  3.97725  1.94291  3.27679  4.35736  4.63316  4.26791  4.18326  3.67640  3.32131  1.57133  5.40128  4.18315    193 i - - -
          2.68618  4.42225  2.77519  2.73123  3.46354  2.40513  3.72494  3.29354  2.67741  2.69355  4.24690  2.90347  2.73739  3.18146  2.89801  2.37887  2.77519  2.98518  4.58477  3.61503
          0.02985  3.92214  4.64449  0.61958  0.77255  0.49002  0.94833
    193   2.76456  4.76292  2.73581  2.62623  4.13421  3.21723  3.96104  3.85517  2.86882  3.49639  4.45126  1.07307  3.87148  3.23380  3.22524  2.82980  3.14801  3.47237  5.43442  4.07891    194 n - - -
          2.68618  4.42225  2.77519  2.73123  3.46354  2.40513  3.72494  3.29354  2.67741  2.69355  4.24690  2.90347  2.73739  3.18146  2.89801  2.37887  2.77519  2.98518  4.58477  3.61503
          0.02985  3.92214  4.64449  0.61958  0.77255  0.49002  0.94833
    194   2.81752  4.56677  3.43003  3.27612  4.26728  3.25146  4.34961  3.82531  3.33764  3.44683  4.49871  3.57789  0.74027  3.72491  3.57767  2.98653  3.26297  3.46504  5.44037  4.38858    195 p - - -
          2.68618  4.42225  2.77519  2.73123  3.46354  2.40513  3.72494  3.29354  2.67741  2.69355  4.24690  2.90347  2.73739  3.18146  2.89801  2.37887  2.77519  2.98518  4.58477  3.61503
          0.02985  3.92214  4.64449  0.61958  0.77255  0.49002  0.94833
    195   2.55404  4.35455  3.31151  2.95494  3.67657  3.36444  3.98966  2.70184  2.92490  2.70989  3.70845  2.44607  3.92354  3.29699  3.24800  2.76401  2.89301  1.59266  5.17396  3.86852    196 v - - -
          2.68618  4.42225  2.77519  2.73123  3.46354  2.40513  3.72494  3.29354  2.67741  2.69355  4.24690  2.90347  2.73739  3.18146  2.89801  2.37887  2.77519  2.98518  4.58477  3.61503
          0.02985  3.92214  4.64449  0.61958  0.77255  0.49002  0.94833
    196   2.75833  5.17941  1.64726  2.08369  4.47843  3.23840  3.67386  3.94424  2.58496  3.49634  4.31993  2.29920  3.78855  2.82809  3.11567  2.70115  3.02836  3.22101  5.68246  4.24695    197 d - - -
          2.68618  4.42225  2.77519  2.73123  3.46354  2.40513  3.72494  3.29354  2.67741  2.69355  4.24690  2.90347  2.73739  3.18146  2.89801  2.37887  2.77519  2.98518  4.58477  3.61503
          0.02985  3.92214  4.64449  0.61958  0.77255  0.49002  0.94833
    197   2.94290  5.42065  1.17515  1.92873  4.71856  3.18982  3.77685  4.22393  2.82035  3.77202  4.65895  2.68288  3.82864  2.95924  3.40693  2.83700  3.24459  3.82196  5.91783  4.44125    198 d - - -
          2.68618  4.42225  2.77519  2.73123  3.46354  2.40513  3.72494  3.29354  2.67741  2.69355  4.24690  2.90347  2.73739  3.18146  2.89801  2.37887  2.77519  2.98518  4.58477  3.61503
          0.02985  3.92214  4.64449  0.61958  0.77255  0.49002  0.94833
    198   2.10301  4.16089  3.30306  3.04039  4.22202  2.92990  4.14064  3.55475  3.08545  3.30631  4.16743  3.23367  3.66894  3.40847  3.39426  1.24559  2.47106  3.06307  5.57985  4.34662    199 s - - -
          2.68618  4.42225  2.77519  2.73123  3.46354  2.40513  3.72494  3.29354  2.67741  2.69355  4.24690  2.90347  2.73739  3.18146  2.89801  2.37887  2.77519  2.98518  4.58477  3.61503
          0.02985  3.92214  4.64449  0.61958  0.77255  0.49002  0.94833
    199   2.85519  4.36215  4.27367  3.88337  3.53071  3.88131  4.66363  1.92551  3.73032  2.17343  3.45734  4.07611  4.39531  4.08144  3.94946  3.32628  3.19538  1.02962  5.37673  4.09450    200 v - - -
          2.68618  4.42225  2.77519  2.73123  3.46354  2.40513  3.72494  3.29354  2.67741  2.69355  4.24690  2.90347  2.73739  3.18146  2.89801  2.37887  2.77519  2.98518  4.58477  3.61503
          0.02985  3.92214  4.64449  0.61958  0.77255  0.49002  0.94833
    200   2.89884  5.26361  2.16630  1.16621  4.57658  3.23283  3.76711  4.04672  2.71230  3.62375  4.50815  2.75588  3.83868  2.94783  3.21996  2.82799  3.18964  3.67311  5.76792  4.35495    201 e - - -
          2.68618  4.42225  2.77519  2.73123  3.46354  2.40513  3.72494  3.29354  2.67741  2.69355  4.24690  2.90347  2.73739  3.18146  2.89801  2.37887  2.77519  2.98518  4.58477  3.61503
          0.02985  3.92214  4.64449  0.61958  0.77255  0.49002  0.94833
    201   2.33945  4.26057  3.24957  3.06751  4.12573  2.98952  4.17606  3.65499  3.14462  3.37135  4.29321  3.28444  3.73239  3.49004  3.42922  1.01859  2.82327  3.17924  5.49423  4.20948    202 s - - -
          2.68618  4.42225  2.77519  2.73123  3.46354  2.40513  3.72494  3.29354  2.67741  2.69355  4.24690  2.90347  2.73739  3.18146  2.89801  2.37887  2.77519  2.98518  4.58477  3.61503
          0.02985  3.92214  4.64449  0.61958  0.77255  0.49002  0.94833
    202   2.84723  4.37598  4.19405  3.85862  3.58635  3.77526  4.65174  2.04794  3.72716  2.26470  3.54387  4.04050  4.33293  4.08334  3.93489  3.28184  3.20752  0.96456  5.37921  4.11395    203 v - - -
          2.68618  4.42225  2.77519  2.73123  3.46354  2.40513  3.72494  3.29354  2.67741  2.69355  4.24690  2.90347  2.73739  3.18146  2.89801  2.37887  2.77519  2.98518  4.58477  3.61503
          0.02985  3.92214  4.64449  0.61958  0.77255  0.49002  0.94833
    203   2.53787  4.77651  2.94739  2.54948  4.27570  3.32675  3.68990  3.65740  1.54410  3.25274  4.10167  3.00606  3.83414  2.85367  2.60214  2.30230  2.94406  3.29789  5.43229  4.14964    204 k - - -
          2.68618  4.42225  2.77519  2.73123  3.46354  2.40513  3.72494  3.29354  2.67741  2.69355  4.24690  2.90347  2.73739  3.18146  2.89801  2.37887  2.77519  2.98518  4.58477  3.61503
          0.02985  3.92214  4.64449  0.61958  0.77255  0.49002  0.94833
    204   2.98259  4.96207  3.41724  2.85762  4.34943  3.56705  3.68116  3.77443  1.95243  3.28575  4.21145  3.23735  4.00586  2.85174  1.16064  3.02733  3.20095  3.47977  5.35607  4.16953    205 r - - -
          2.68618  4.42225  2.77519  2.73123  3.46354  2.40513  3.72494  3.29354  2.67741  2.69355  4.24690  2.90347  2.73739  3.18146  2.89801  2.37887  2.77519  2.98518  4.58477  3.61503
          0.02985  3.92214  4.64449  0.61958  0.77255  0.49002  0.94833
    205   3.14338  4.50622  4.62883  4.07891  3.17901  4.38863  4.74218  1.81764  3.93949  1.12922  2.94334  4.36323  4.63206  4.14445  4.12593  3.73232  3.38028  1.81098  5.19838  4.07116    206 l - - -
          2.68618  4.42225  2.77519  2.73123  3.46354  2.40513  3.72494  3.29354  2.67741  2.69355  4.24690  2.90347  2.73739  3.18146  2.89801  2.37887  2.77519  2.98518  4.58477  3.61503
          0.02985  3.92214  4.64449  0.61958  0.77255  0.49002  0.94833
    206   3.20770  4.62744  4.49228  3.98865  2.94163  4.31243  4.57500  2.18743  3.77564  0.91722  2.85379  4.27148  4.59157  4.03486  3.95806  3.68661  3.45512  2.27049  5.00269  3.74337    207 l - - -
          2.68618  4.42225  2.77519  2.73123  3.46354  2.40513  3.72494  3.29354  2.67741  2.69355  4.24690  2.90347  2.73739  3.18146  2.89801  2.37887  2.77519  2.98518  4.58477  3.61503
          0.02985  3.92214  4.64449  0.61958  0.77255  0.49002  0.94833
    207   2.71702  4.87518  2.75699  2.39083  4.08049  3.37001  2.04469  3.58877  2.36047  3.17130  4.02151  2.72115  3.84195  2.70922  2.72713  2.73718  2.76408  3.26702  5.32877  3.98121    208 h - - -
          2.68618  4.42225  2.77519  2.73123  3.46354  2.40513  3.72494  3.29354  2.67741  2.69355  4.24690  2.90347  2.73739  3.18146  2.89801  2.37887  2.77519  2.98518  4.58477  3.61503
          0.02985  3.92214  4.64449  0.61958  0.77255  0.49002  0.94833
    208   1.72782  4.25772  3.61193  3.10455  3.52805  3.38360  4.01226  2.53721  3.00334  2.41907  2.64201  3.42290  3.94722  3.34068  3.31489  2.78024  2.84297  2.36093  5.07045  3.84183    209 a - - -
          2.68618  4.42225  2.77519  2.73123  3.46354  2.40513  3.72494  3.29354  2.67741  2.69355  4.24690  2.90347  2.73739  3.18146  2.89801  2.37887  2.77519  2.98518  4.58477  3.61503
          0.02985  3.92214  4.64449  0.61958  0.77255  0.49002  0.94833
    209   2.25311  4.17869  3.33845  3.03553  4.10453  2.98288  4.10042  3.41693  3.03405  3.18602  4.06406  3.24737  3.69675  3.37506  3.34147  1.92787  1.49216  2.98119  5.48053  4.24157    210 t - - -
          2.68618  4.42225  2.77519  2.73123  3.46354  2.40513  3.72494  3.29354  2.67741  2.69355  4.24690  2.90347  2.73739  3.18146  2.89801  2.37887  2.77519  2.98518  4.58477  3.61503
          0.02985  3.92214  4.64449  0.61958  0.77255  0.49002  0.94833
    210   2.81516  4.98120  2.97108  2.52207  4.20107  3.47157  2.14830  3.70886  1.80530  3.23899  4.09067  3.00042  3.89560  2.72062  2.39784  2.77343  3.02929  3.38716  5.33447  4.02658    211 k - - -
          2.68618  4.42225  2.77519  2.73123  3.46354  2.40513  3.72494  3.29354  2.67741  2.69355  4.24690  2.90347  2.73739  3.18146  2.89801  2.37887  2.77519  2.98518  4.58477  3.61503
          0.02985  3.92214  4.64449  0.61958  0.77255  0.49002  0.94833
    211   2.76017  5.38570  1.50479  1.83074  4.68357  3.20000  3.70469  4.18573  2.68462  3.69363  4.52736  2.45147  3.79757  2.86417  3.26120  2.65973  3.13381  3.76595  5.86443  4.37840    212 d - - -
          2.68618  4.42225  2.77519  2.73123  3.46354  2.40513  3.72494  3.29354  2.67741  2.69355  4.24690  2.90347  2.73739  3.18146  2.89801  2.37887  2.77519  2.98518  4.58477  3.61503
          0.02985  3.92214  4.64449  0.61958  0.77255  0.49002  0.94833
    212   3.02555  4.06172  4.31281  3.90864  1.17260  3.88829  3.94478  2.62576  3.76767  2.12364  3.41763  3.96922  4.34784  3.95172  3.91307  3.33522  3.33324  2.56659  4.25593  2.65601    213 f - - -
          2.68618  4.42225  2.77519  2.73123  3.46354  2.40513  3.72494  3.29354  2.67741  2.69355  4.24690  2.90347  2.73739  3.18146  2.89801  2.37887  2.77519  2.98518  4.58477  3.61503
          0.02985  3.92214  4.64449  0.61958  0.77255  0.49002  0.94833
    213   3.08138  4.45503  4.56978  4.02671  3.20228  4.30726  4.67376  1.40867  3.86969  1.65125  2.23280  4.29414  4.57883  4.10013  4.05382  3.65308  3.32233  1.94480  5.16856  4.02227    214 i - - -
          2.68618  4.42225  2.77519  2.73123  3.46354  2.40513  3.72494  3.29354  2.67741  2.69355  4.24690  2.90347  2.73739  3.18146  2.89801  2.37887  2.77519  2.98518  4.58477  3.61503
          0.02985  3.92214  4.64449  0.61958  0.77255  0.49002  0.94833
    214   2.60181  4.98211  2.60961  2.15882  4.27852  3.31037  3.56154  3.72877  2.27673  3.26222  3.76613  2.53292  3.75813  2.32650  2.69964  2.58360  2.76014  3.34764  5.43922  4.06199    215 e - - -
          2.68618  4.42225  2.77519  2.73123  3.46354  2.40513  3.72494  3.29354  2.67741  2.69355  4.24690  2.90347  2.73739  3.18146  2.89801  2.37887  2.77519  2.98518  4.58477  3.61503
          0.02985  3.92214  4.64449  0.61958  0.77255  0.49002  0.94833
    215   2.60585  5.09470  2.26228  1.95283  4.39941  3.24443  3.59084  3.86277  2.05941  3.38071  4.09047  2.73377  3.76701  2.71750  2.83498  2.59427  2.85775  3.46661  5.54729  4.14595    216 e - - -
          2.68618  4.42225  2.77519  2.73123  3.46354  2.40513  3.72494  3.29354  2.67741  2.69355  4.24690  2.90347  2.73739  3.18146  2.89801  2.37887  2.77519  2.98518  4.58477  3.61503
          0.02985  3.92214  4.64449  0.61958  0.77255  0.49002  0.94833
    216   3.41842  4.77541  4.16732  3.88558  2.71753  3.78595  3.96122  3.44399  3.60666  2.83037  4.07551  4.02458  4.30780  3.99171  3.72632  3.62166  3.72130  3.33571  0.79083  2.71701    217 w - - -
          2.68618  4.42225  2.77519  2.73123  3.46354  2.40513  3.72494  3.29354  2.67741  2.69355  4.24690  2.90347  2.73739  3.18146  2.89801  2.37887  2.77519  2.98518  4.58477  3.61503
          0.02985  3.92214  4.64449  0.61958  0.77255  0.49002  0.94833
    217   2.65217  5.17507  2.33109  1.72214  4.47261  2.98676  3.62353  3.94370  2.23977  3.45894  4.25740  2.59552  3.77917  2.66853  2.95851  2.64845  2.97269  3.54544  5.62792  4.20922    218 e - - -
          2.68618  4.42225  2.77519  2.73123  3.46354  2.40513  3.72494  3.29354  2.67741  2.69355  4.24690  2.90347  2.73739  3.18146  2.89801  2.37887  2.77519  2.98518  4.58477  3.61503
          0.02985  3.92214  4.64449  0.61958  0.77255  0.49002  0.94833
    218   3.04020  4.42503  4.55687  4.09622  3.41842  4.24428  4.82087  1.11610  3.93800  1.93264  3.27363  4.32975  4.61381  4.24162  4.14222  3.65062  3.32389  1.64794  5.37770  4.14668    219 i - - -
          2.68618  4.42225  2.77519  2.73123  3.46354  2.40513  3.72494  3.29354  2.67741  2.69355  4.24690  2.90347  2.73739  3.18146  2.89801  2.37887  2.77519  2.98518  4.58477  3.61503
          0.02985  3.92214  4.64449  0.61958  0.77255  0.49002  0.94833
    219   2.81752  4.56677  3.43003  3.27612  4.26728  3.25146  4.34961  3.82531  3.33764  3.44683  4.49871  3.57789  0.74027  3.72491  3.57767  2.98653  3.26297  3.46504  5.44037  4.38858    220 p - - -
          2.68618  4.42225  2.77519  2.73123  3.46354  2.40513  3.72494  3.29354  2.67741  2.69355  4.24690  2.90347  2.73739  3.18146  2.89801  2.37887  2.77519  2.98518  4.58477  3.61503
          0.02985  3.92214  4.64449  0.61958  0.77255  0.49002  0.94833
    220   2.26781  4.19208  3.37231  3.10264  4.05725  3.01930  4.14826  3.23626  3.06862  3.10022  4.04194  3.29913  3.73756  3.43961  3.34965  2.38625  1.28780  2.85946  5.47742  4.23000    221 t - - -
          2.68618  4.42225  2.77519  2.73123  3.46354  2.40513  3.72494  3.29354  2.67741  2.69355  4.24690  2.90347  2.73739  3.18146  2.89801  2.37887  2.77519  2.98518  4.58477  3.61503
          0.02985  3.92214  4.64449  0.61958  0.77255  0.49002  0.94833
    221   2.92011  4.90751  2.93569  2.69102  4.08268  3.39878  3.84982  3.72088  2.50835  3.21833  4.24463  3.15125  3.95284  1.14831  2.79162  2.96568  3.21696  3.44742  5.34583  4.04281    222 q - - -
          2.68618  4.42225  2.77519  2.73123  3.46354  2.40513  3.72494  3.29354  2.67741  2.69355  4.24690  2.90347  2.73739  3.18146  2.89801  2.37887  2.77519  2.98518  4.58477  3.61503
          0.02985  3.92214  4.64449  0.61958  0.77255  0.49002  0.94833
    222   2.76456  4.76292  2.73581  2.62623  4.13421  3.21723  3.96104  3.85517  2.86882  3.49639  4.45126  1.07307  3.87148  3.23380  3.22524  2.82980  3.14801  3.47237  5.43442  4.07891    223 n - - -
          2.68618  4.42225  2.77519  2.73123  3.46354  2.40513  3.72494  3.29354  2.67741  2.69355  4.24690  2.90347  2.73739  3.18146  2.89801  2.37887  2.77519  2.98518  4.58477  3.61503
          0.02985  3.92214  4.64449  0.61958  0.77255  0.48311  0.95936
    223   2.37514  1.17611  4.03809  3.73929  3.78609  3.11360  4.41146  2.93389  3.54405  2.88560  3.93551  3.67439  3.84713  3.88533  3.70079  2.56452  2.85383  2.63938  5.28885  4.04956    224 c - - -
          2.68618  4.42225  2.77519  2.73123  3.46354  2.40513  3.72494  3.29354  2.67741  2.69355  4.24690  2.90347  2.73739  3.18146  2.89801  2.37887  2.77519  2.98518  4.58477  3.61503
          0.02972  3.92657  4.64892  0.61958  0.77255  0.48576  0.95510
    224   2.85074  4.37831  4.20015  3.86490  3.58965  3.77980  4.65727  2.04793  3.73350  2.26726  3.54654  4.04605  4.33725  4.08938  3.94079  3.28668  3.21095  0.95939  5.38325  4.11825    225 v - - -
          2.68618  4.42225  2.77519  2.73123  3.46354  2.40513  3.72494  3.29354  2.67741  2.69355  4.24690  2.90347  2.73739  3.18146  2.89801  2.37887  2.77519  2.98518  4.58477  3.61503
          0.02972  3.92657  4.64892  0.61958  0.77255  0.48576  0.95510
    225   3.21593  4.66213  4.27632  3.91636  3.15640  4.05083  4.55511  2.36334  3.68358  0.81138  3.16235  4.18659  4.47684  4.03897  3.85082  3.62790  3.50770  2.41473  5.05538  3.79121    226 l - - -
          2.68618  4.42225  2.77519  2.73123  3.46354  2.40513  3.72494  3.29354  2.67741  2.69355  4.24690  2.90347  2.73739  3.18146  2.89801  2.37887  2.77519  2.98518  4.58477  3.61503
          0.02972  3.92657  4.64892  0.61958  0.77255  0.48576  0.95510
    226   0.93854  4.21916  3.51757  3.31128  4.10628  3.04226  4.32693  3.23990  3.32893  3.11902  4.14487  3.44721  3.78659  3.66513  3.57577  2.56897  2.85007  2.88495  5.52804  4.33428    227 a - - -
          2.68618  4.42225  2.77519  2.73123  3.46354  2.40513  3.72494  3.29354  2.67741  2.69355  4.24690  2.90347  2.73739  3.18146  2.89801  2.37887  2.77519  2.98518  4.58477  3.61503
          0.02972  3.92657  4.64892  0.61958  0.77255  0.48576  0.95510
    227   3.05453  4.86251  3.17892  2.94427  3.32287  3.49344  1.03333  3.76582  2.78586  3.25302  4.30014  3.35143  4.04893  3.31119  3.04835  3.12471  3.35972  3.49990  4.78723  3.27220    228 h - - -
          2.68618  4.42225  2.77519  2.73123  3.46354  2.40513  3.72494  3.29354  2.67741  2.69355  4.24690  2.90347  2.73739  3.18146  2.89801  2.37887  2.77519  2.98518  4.58477  3.61503
          0.02972  3.92657  4.64892  0.61958  0.77255  0.48576  0.95510
    228   3.01227  4.37866  4.59585  4.10600  3.50919  4.27333  4.85140  1.53142  3.98229  2.04131  3.33907  4.34272  4.62752  4.27082  4.20076  3.65924  3.28839  1.12087  5.44003  4.21996    229 v - - -
          2.68618  4.42225  2.77519  2.73123  3.46354  2.40513  3.72494  3.29354  2.67741  2.69355  4.24690  2.90347  2.73739  3.18146  2.89801  2.37887  2.77519  2.98518  4.58477  3.61503
          0.02972  3.92657  4.64892  0.61958  0.77255  0.48576  0.95510
    229   2.35962  4.25088  3.34304  2.99788  3.92541  3.11538  4.02996  3.03612  2.92011  2.99268  3.91789  3.15779  3.77513  3.31090  3.22287  2.48639  1.40852  2.79814  5.34275  4.07353    230 t - - -
          2.68618  4.42225  2.77519  2.73123  3.46354  2.40513  3.72494  3.29354  2.67741  2.69355  4.24690  2.90347  2.73739  3.18146  2.89801  2.37887  2.77519  2.98518  4.58477  3.61503
          0.02972  3.92657  4.64892  0.61958  0.77255  0.48576  0.95510
    230   1.97569  4.16824  3.46239  3.15849  4.05874  3.02692  4.18312  3.13409  3.12868  3.03991  3.99422  3.33517  3.74270  3.47323  3.41520  2.48164  1.38475  2.77700  5.49267  4.27386    231 t - - -
          2.68618  4.42225  2.77519  2.73123  3.46354  2.40513  3.72494  3.29354  2.67741  2.69355  4.24690  2.90347  2.73739  3.18146  2.89801  2.37887  2.77519  2.98518  4.58477  3.61503
          0.03436  3.92657  4.26425  0.61958  0.77255  0.48576  0.95510
    231   2.92005  4.90746  2.93564  2.69097  4.08262  3.39873  3.84978  3.72081  2.50830  3.21826  4.24456  3.15121  3.95280  1.14842  2.79158  2.96563  3.21691  3.44735  5.34578  4.04275    232 q - - -
          2.68618  4.42225  2.77519  2.73123  3.46354  2.40513  3.72494  3.29354  2.67741  2.69355  4.24690  2.90347  2.73739  3.18146  2.89801  2.37887  2.77519  2.98518  4.58477  3.61503
          0.02986  3.92207  4.64442  0.61958  0.77255  0.49008  0.94823
    232   3.03975  4.52903  4.28031  3.76813  3.12792  4.09763  4.46234  2.16074  3.53697  1.61689  1.54042  4.06140  4.44176  3.86083  3.74743  3.46088  3.30126  2.24596  5.05990  3.84978    233 m - - -
          2.68618  4.42225  2.77519  2.73123  3.46354  2.40513  3.72494  3.29354  2.67741  2.69355  4.24690  2.90347  2.73739  3.18146  2.89801  2.37887  2.77519  2.98518  4.58477  3.61503
          0.02986  3.92207  4.64442  0.61958  0.77255  0.49008  0.94823
    233   2.88964  5.11907  2.95347  2.43490  4.47846  3.49339  3.45591  3.88005  1.40453  3.36190  4.20715  2.99260  3.91414  2.41205  2.30916  2.86820  3.08912  3.54186  5.45816  4.19940    234 k - - -
          2.68618  4.42225  2.77519  2.73123  3.46354  2.40513  3.72494  3.29354  2.67741  2.69355  4.24690  2.90347  2.73739  3.18146  2.89801  2.37887  2.77519  2.98518  4.58477  3.61503
          0.02986  3.92207  4.64442  0.61958  0.77255  0.49008  0.94823
    234   1.04433  4.15694  3.44254  3.22506  4.10416  2.97644  4.26021  3.26698  3.24682  3.15422  4.12233  3.35790  3.72813  3.57820  3.50881  2.41814  2.75677  2.87453  5.53990  4.30295    235 a - - -
          2.68618  4.42225  2.77519  2.73123  3.46354  2.40513  3.72494  3.29354  2.67741  2.69355  4.24690  2.90347  2.73739  3.18146  2.89801  2.37887  2.77519  2.98518  4.58477  3.61503
          0.02986  3.92207  4.64442  0.61958  0.77255  0.49008  0.94823
    235   3.12809  4.46293  4.69591  4.15535  3.26991  4.42477  4.81732  1.34534  4.01677  1.46257  3.03201  4.42096  4.67394  4.23660  4.20156  3.77844  3.36970  1.74785  5.27591  4.12559    236 i - - -
          2.68618  4.42225  2.77519  2.73123  3.46354  2.40513  3.72494  3.29354  2.67741  2.69355  4.24690  2.90347  2.73739  3.18146  2.89801  2.37887  2.77519  2.98518  4.58477  3.61503
          0.02986  3.92207  4.64442  0.61958  0.77255  0.49008  0.94823
    236   2.79421  5.13017  2.64717  1.60788  4.45451  3.37191  3.61208  3.88352  2.08871  3.39252  4.21747  2.85815  3.84090  2.61612  2.48402  2.75680  3.02336  3.52008  5.53580  4.19882    237 e - - -
          2.68618  4.42225  2.77519  2.73123  3.46354  2.40513  3.72494  3.29354  2.67741  2.69355  4.24690  2.90347  2.73739  3.18146  2.89801  2.37887  2.77519  2.98518  4.58477  3.61503
          0.02986  3.92207  4.64442  0.61958  0.77255  0.49008  0.94823
    237   2.82000  5.06431  2.97800  2.46261  4.42088  3.40832  3.54132  3.81907  1.85396  3.31670  4.14670  2.93685  3.88525  1.87395  2.24190  2.80635  3.02457  3.47532  5.43452  4.16353    238 k - - -
          2.68618  4.42225  2.77519  2.73123  3.46354  2.40513  3.72494  3.29354  2.67741  2.69355  4.24690  2.90347  2.73739  3.18146  2.89801  2.37887  2.77519  2.98518  4.58477  3.61503
          0.03636  3.92207  4.14108  0.61958  0.77255  0.49008  0.94823
    238   2.71881  4.49015  3.40146  3.30626  4.44815  0.66533  4.42406  4.05813  3.49344  3.70688  4.68284  3.56570  3.88269  3.81414  3.72490  2.89193  3.20340  3.57809  5.53205  4.55145    239 G - - -
          2.68618  4.42225  2.77519  2.73123  3.46354  2.40513  3.72494  3.29354  2.67741  2.69355  4.24690  2.90347  2.73739  3.18146  2.89801  2.37887  2.77519  2.98518  4.58477  3.61503
          0.03005  3.91576  4.63811  0.61958  0.77255  0.49608  0.93883
    239   0.95314  4.21354  3.50641  3.29953  4.09535  3.03696  4.31648  3.22733  3.31690  3.10696  4.13392  3.43825  3.78025  3.65407  3.56454  2.56341  2.84375  2.87425  5.51818  4.32320    240 a - - -
          2.68618  4.42225  2.77519  2.73123  3.46354  2.40513  3.72494  3.29354  2.67741  2.69355  4.24690  2.90347  2.73739  3.18146  2.89801  2.37887  2.77519  2.98518  4.58477  3.61503
          0.03005  3.91576  4.63811  0.61958  0.77255  0.49608  0.93883
    240   2.80882  4.55917  3.42063  3.26577  4.25755  3.24422  4.33982  3.81390  3.32673  3.43612  4.48770  3.56820  0.75095  3.71420  3.56752  2.97762  3.25375  3.45436  5.43242  4.37875    241 p - - -
          2.68618  4.42225  2.77519  2.73123  3.46354  2.40513  3.72494  3.29354  2.67741  2.69355  4.24690  2.90347  2.73739  3.18146  2.89801  2.37887  2.77519  2.98518  4.58477  3.61503
          0.03005  3.91576  4.63811  0.61958  0.77255  0.49608  0.93883
    241   1.78537  4.25985  3.80875  3.28641  3.52419  3.61123  4.16353  2.00335  3.19538  2.33826  3.33689  3.59533  4.08385  3.51238  3.49920  2.92160  2.92239  1.96053  5.13561  3.91237    242 a - - -
          2.68618  4.42225  2.77519  2.73123  3.46354  2.40513  3.72494  3.29354  2.67741  2.69355  4.24690  2.90347  2.73739  3.18146  2.89801  2.37887  2.77519  2.98518  4.58477  3.61503
          0.03005  3.91576  4.63811  0.61958  0.77255  0.49608  0.93883
    242   2.05441  4.90109  1.52786  2.28587  4.41331  3.16921  3.79878  3.77729  2.76717  3.45422  4.33001  2.81634  3.78695  2.98390  3.27868  2.68503  3.01548  3.39450  5.68620  4.29036    243 d - - -
          2.68618  4.42225  2.77519  2.73123  3.46354  2.40513  3.72494  3.29354  2.67741  2.69355  4.24690  2.90347  2.73739  3.18146  2.89801  2.37887  2.77519  2.98518  4.58477  3.61503
          0.03005  3.91576  4.63811  0.61958  0.77255  0.49608  0.93883
    243   3.12954  4.56477  4.42322  3.88741  3.06488  4.24401  4.54450  2.20014  3.68009  1.28170  1.76876  4.18824  4.52142  3.94603  3.87287  3.59479  3.36842  2.27651  5.05135  3.88854    244 l - - -
          2.68618  4.42225  2.77519  2.73123  3.46354  2.40513  3.72494  3.29354  2.67741  2.69355  4.24690  2.90347  2.73739  3.18146  2.89801  2.37887  2.77519  2.98518  4.58477  3.61503
          0.03005  3.91576  4.63811  0.61958  0.77255  0.49608  0.93883
    244   3.08591  4.44900  4.59641  4.04796  3.21510  4.33363  4.69836  1.36491  3.90012  1.63663  2.39393  4.31681  4.59538  4.12312  4.08524  3.67614  3.32474  1.89513  5.18719  4.04524    245 i - - -
          2.68618  4.42225  2.77519  2.73123  3.46354  2.40513  3.72494  3.29354  2.67741  2.69355  4.24690  2.90347  2.73739  3.18146  2.89801  2.37887  2.77519  2.98518  4.58477  3.61503
          0.03005  3.91576  4.63811  0.61958  0.77255  0.49608  0.93883
    245   3.31333  4.70235  4.29806  4.02067  0.94347  3.99319  3.89630  2.83155  3.92658  2.19158  3.55524  4.06791  4.45072  4.08260  4.03562  3.58111  3.61443  2.82545  4.13234  2.49385    246 f - - -
          2.68618  4.42225  2.77519  2.73123  3.46354  2.40513  3.72494  3.29354  2.67741  2.69355  4.24690  2.90347  2.73739  3.18146  2.89801  2.37887  2.77519  2.98518  4.58477  3.61503
          0.03005  3.91576  4.63811  0.61958  0.77255  0.49608  0.93883
    246   2.91490  4.90221  2.93133  2.68652  4.07655  3.39448  3.84528  3.71373  2.50428  3.21181  4.23825  3.14671  3.94843  1.15904  2.78769  2.96073  3.21174  3.44065  5.34080  4.03734    247 q - - -
          2.68618  4.42225  2.77519  2.73123  3.46354  2.40513  3.72494  3.29354  2.67741  2.69355  4.24690  2.90347  2.73739  3.18146  2.89801  2.37887  2.77519  2.98518  4.58477  3.61503
          0.03005  3.91576  4.63811  0.61958  0.77255  0.49608  0.93883
    247   2.33619  4.25725  3.24391  3.06151  4.11933  2.98632  4.17026  3.64771  3.13819  3.36454  4.28691  3.27949  3.72866  3.48410  3.42302  1.02763  2.81953  3.17335  5.48833  4.20304    248 s - - -
          2.68618  4.42225  2.77519  2.73123  3.46354  2.40513  3.72494  3.29354  2.67741  2.69355  4.24690  2.90347  2.73739  3.18146  2.89801  2.37887  2.77519  2.98518  4.58477  3.61503
          0.03005  3.91576  4.63811  0.61958  0.77255  0.49608  0.93883
    248   3.13980  4.48903  4.63639  4.12515  3.24000  4.38827  4.77615  1.30560  3.95052  1.45307  3.09105  4.38945  4.66103  4.20830  4.13487  3.76355  3.38852  1.84861  5.23828  4.04082    249 i - - -
          2.68618  4.42225  2.77519  2.73123  3.46354  2.40513  3.72494  3.29354  2.67741  2.69355  4.24690  2.90347  2.73739  3.18146  2.89801  2.37887  2.77519  2.98518  4.58477  3.61503
          0.03005  3.91576  4.63811  0.61958  0.77255  0.49608  0.93883
    249   0.95314  4.21354  3.50641  3.29953  4.09535  3.03696  4.31648  3.22733  3.31690  3.10696  4.13392  3.43825  3.78025  3.65407  3.56454  2.56341  2.84375  2.87425  5.51818  4.32320    250 a - - -
          2.68618  4.42225  2.77519  2.73123  3.46354  2.40513  3.72494  3.29354  2.67741  2.69355  4.24690  2.90347  2.73739  3.18146  2.89801  2.37887  2.77519  2.98518  4.58477  3.61503
          0.03005  3.91576  4.63811  0.61958  0.77255  0.49608  0.93883
    250   2.71881  4.49015  3.40146  3.30626  4.44815  0.66533  4.42406  4.05813  3.49344  3.70688  4.68284  3.56570  3.88269  3.81414  3.72490  2.89193  3.20340  3.57809  5.53205  4.55145    251 G - - -
          2.68618  4.42225  2.77519  2.73123  3.46354  2.40513  3.72494  3.29354  2.67741  2.69355  4.24690  2.90347  2.73739  3.18146  2.89801  2.37887  2.77519  2.98518  4.58477  3.61503
          0.03005  3.91576  4.63811  0.61958  0.77255  0.49608  0.93883
    251   2.30777  4.20300  3.36677  3.10303  4.03725  3.02752  4.14612  3.23444  3.06487  3.09340  4.04526  3.30347  3.74428  3.44228  3.34285  2.39670  1.27173  2.86328  5.45993  4.20542    252 t - - -
          2.68618  4.42225  2.77519  2.73123  3.46354  2.40513  3.72494  3.29354  2.67741  2.69355  4.24690  2.90347  2.73739  3.18146  2.89801  2.37887  2.77519  2.98518  4.58477  3.61503
          0.03005  3.91576  4.63811  0.61958  0.77255  0.49608  0.93883
    252   2.82437  5.20076  2.40370  1.50268  4.49223  3.28691  3.66690  3.96416  2.44424  3.48930  4.33432  2.72765  3.82661  2.29475  2.87019  2.76749  3.08185  3.59160  5.64372  4.24919    253 e - - -
          2.68618  4.42225  2.77519  2.73123  3.46354  2.40513  3.72494  3.29354  2.67741  2.69355  4.24690  2.90347  2.73739  3.18146  2.89801  2.37887  2.77519  2.98518  4.58477  3.61503
          0.03005  3.91576  4.63811  0.61958  0.77255  0.49608  0.93883
    253   2.10821  4.69701  3.01462  2.42686  3.98236  3.39942  3.63627  3.31181  2.00355  2.90604  3.83089  2.99071  3.82012  2.80826  2.70896  2.65120  2.78010  3.00018  5.24479  3.95149    254 k - - -
          2.68618  4.42225  2.77519  2.73123  3.46354  2.40513  3.72494  3.29354  2.67741  2.69355  4.24690  2.90347  2.73739  3.18146  2.89801  2.37887  2.77519  2.98518  4.58477  3.61503
          0.03005  3.91576  4.63811  0.61958  0.77255  0.49608  0.93883
    254   1.00168  4.17035  3.43525  3.22259  4.16713  2.85262  4.26727  3.37341  3.26216  3.23546  4.17628  3.36360  3.72508  3.58621  3.52462  2.48100  2.77459  2.95524  5.54925  4.35384    255 a - - -
          2.68618  4.42225  2.77519  2.73123  3.46354  2.40513  3.72494  3.29354  2.67741  2.69355  4.24690  2.90347  2.73739  3.18146  2.89801  2.37887  2.77519  2.98518  4.58477  3.61503
          0.03005  3.91576  4.63811  0.61958  0.77255  0.49608  0.93883
    255   2.77279  4.93245  2.58358  2.40017  3.93688  3.28642  3.19773  3.81191  2.55063  3.36609  4.25541  1.49676  3.85270  2.95265  2.93355  2.77865  3.07121  3.45485  5.28863  3.82204    256 n - - -
          2.68618  4.42225  2.77519  2.73123  3.46354  2.40513  3.72494  3.29354  2.67741  2.69355  4.24690  2.90347  2.73739  3.18146  2.89801  2.37887  2.77519  2.98518  4.58477  3.61503
          0.03005  3.91576  4.63811  0.61958  0.77255  0.49608  0.93883
    256   2.72264  5.06386  2.36362  2.25144  4.37976  3.35992  3.59549  3.81578  2.22195  3.33794  4.14762  2.82034  3.81176  2.69535  1.88662  2.69522  2.95428  3.44766  5.49424  4.14536    257 r - - -
          2.68618  4.42225  2.77519  2.73123  3.46354  2.40513  3.72494  3.29354  2.67741  2.69355  4.24690  2.90347  2.73739  3.18146  2.89801  2.37887  2.77519  2.98518  4.58477  3.61503
          0.03005  3.91576  4.63811  0.61958  0.77255  0.49608  0.93883
    257   2.34757  4.73986  2.26633  2.32643  4.27739  3.17534  3.75435  3.69760  2.65982  3.31808  4.15019  2.86339  3.75624  2.93231  3.13604  1.71443  2.89376  3.30129  5.54599  4.18816    258 s - - -
          2.68618  4.42225  2.77519  2.73123  3.46354  2.40513  3.72494  3.29354  2.67741  2.69355  4.24690  2.90347  2.73739  3.18146  2.89801  2.37887  2.77519  2.98518  4.58477  3.61503
          0.03005  3.91576  4.63811  0.61958  0.77255  0.49608  0.93883
    258   3.31333  4.70235  4.29806  4.02067  0.94347  3.99319  3.89630  2.83155  3.92658  2.19158  3.55524  4.06791  4.45072  4.08260  4.03562  3.58111  3.61443  2.82545  4.13234  2.49385    259 f - - -
          2.68618  4.42225  2.77519  2.73123  3.46354  2.40513  3.72494  3.29354  2.67741  2.69355  4.24690  2.90347  2.73739  3.18146  2.89801  2.37887  2.77519  2.98518  4.58477  3.61503
          0.03005  3.91576  4.63811  0.61958  0.77255  0.49608  0.93883
    259   2.71881  4.49015  3.40146  3.30626  4.44815  0.66533  4.42406  4.05813  3.49344  3.70688  4.68284  3.56570  3.88269  3.81414  3.72490  2.89193  3.20340  3.57809  5.53205  4.55145    260 G - - -
          2.68618  4.42225  2.77519  2.73123  3.46354  2.40513  3.72494  3.29354  2.67741  2.69355  4.24690  2.90347  2.73739  3.18146  2.89801  2.37887  2.77519  2.98518  4.58477  3.61503
          0.03005  3.91576  4.63811  0.61958  0.77255  0.49608  0.93883
    260   3.03833  4.39063  4.63930  4.14762  3.47168  4.31679  4.87758  1.23273  4.02160  1.97678  3.29384  4.38393  4.65232  4.29858  4.23053  3.70329  3.30974  1.39930  5.42865  4.22113    261 i - - -
          2.68618  4.42225  2.77519  2.73123  3.46354  2.40513  3.72494  3.29354  2.67741  2.69355  4.24690  2.90347  2.73739  3.18146  2.89801  2.37887  2.77519  2.98518  4.58477  3.61503
          0.03005  3.91576  4.63811  0.61958  0.77255  0.49608  0.93883
    261   2.50905  4.64596  2.58356  2.43053  4.20935  3.17503  3.75339  3.63973  2.62802  3.25442  4.07936  2.50209  3.74530  2.93199  3.08057  1.80055  2.49689  3.24058  5.48085  4.14473    262 s - - -
          2.68618  4.42225  2.77519  2.73123  3.46354  2.40513  3.72494  3.29354  2.67741  2.69355  4.24690  2.90347  2.73739  3.18146  2.89801  2.37887  2.77519  2.98518  4.58477  3.61503
          0.03005  3.91576  4.63811  0.61958  0.77255  0.49608  0.93883
    262   1.88106  4.61016  3.01185  2.54486  3.96007  3.24916  3.68191  3.34205  2.19620  2.98229  3.83038  3.01191  3.75981  2.75550  2.77869  2.62578  2.83452  2.91330  5.24600  3.96076    263 a - - -
          2.68618  4.42225  2.77519  2.73123  3.46354  2.40513  3.72494  3.29354  2.67741  2.69355  4.24690  2.90347  2.73739  3.18146  2.89801  2.37887  2.77519  2.98518  4.58477  3.61503
          0.03005  3.91576  4.63811  0.61958  0.77255  0.49608  0.93883
    263   2.36122  4.97123  2.48343  1.82392  4.27842  3.28827  3.62838  3.72072  2.44318  3.25377  4.09491  2.77326  3.63738  2.74760  2.95333  2.37487  2.87725  3.35389  5.49282  4.11194    264 e - - -
          2.68618  4.42225  2.77519  2.73123  3.46354  2.40513  3.72494  3.29354  2.67741  2.69355  4.24690  2.90347  2.73739  3.18146  2.89801  2.37887  2.77519  2.98518  4.58477  3.61503
          0.03005  3.91576  4.63811  0.61958  0.77255  0.49608  0.93883
    264   3.20291  4.56390  4.65551  4.09916  3.09363  4.43298  4.73456  1.83411  3.93900  1.03558  2.69594  4.39253  4.64706  4.13079  4.11112  3.77511  3.43089  2.10498  5.14494  4.03271    265 l - - -
          2.68618  4.42225  2.77519  2.73123  3.46354  2.40513  3.72494  3.29354  2.67741  2.69355  4.24690  2.90347  2.73739  3.18146  2.89801  2.37887  2.77519  2.98518  4.58477  3.61503
          0.03005  3.91576  4.63811  0.61958  0.77255  0.49608  0.93883
    265   3.18443  4.54806  4.62551  4.10450  3.13666  4.39610  4.73662  1.67865  3.92317  1.10038  2.98175  4.38191  4.64893  4.15673  4.09857  3.76509  3.42623  2.01610  5.16444  3.99281    266 l - - -
          2.68618  4.42225  2.77519  2.73123  3.46354  2.40513  3.72494  3.29354  2.67741  2.69355  4.24690  2.90347  2.73739  3.18146  2.89801  2.37887  2.77519  2.98518  4.58477  3.61503
          0.03005  3.91576  4.63811  0.61958  0.77255  0.49608  0.93883
    266   2.37466  4.97570  2.23911  2.05165  4.25688  3.21483  3.42700  3.70664  2.34701  3.25476  4.04543  2.79361  3.75992  2.71203  2.83888  2.57973  2.85254  3.33454  5.08413  4.06519    267 e - - -
          2.68618  4.42225  2.77519  2.73123  3.46354  2.40513  3.72494  3.29354  2.67741  2.69355  4.24690  2.90347  2.73739  3.18146  2.89801  2.37887  2.77519  2.98518  4.58477  3.61503
          0.03005  3.91576  4.63811  0.61958  0.77255  0.49608  0.93883
    267   2.86479  5.18862  2.36126  1.27111  4.40077  3.27227  3.54619  3.95200  2.53977  3.48812  4.37320  2.78775  3.84429  2.83778  2.96888  2.81114  3.13837  3.59660  5.61994  4.20623    268 e - - -
          2.68618  4.42225  2.77519  2.73123  3.46354  2.40513  3.72494  3.29354  2.67741  2.69355  4.24690  2.90347  2.73739  3.18146  2.89801  2.37887  2.77519  2.98518  4.58477  3.61503
          0.03005  3.91576  4.63811  0.61958  0.77255  0.49608  0.93883
    268   1.08879  4.14276  3.37836  3.15361  4.21095  2.54504  4.22544  3.50027  3.22370  3.29874  4.18473  3.30420  3.68452  3.52646  3.50616  2.42049  2.72285  3.02806  5.57231  4.37494    269 a - - -
          2.68618  4.42225  2.77519  2.73123  3.46354  2.40513  3.72494  3.29354  2.67741  2.69355  4.24690  2.90347  2.73739  3.18146  2.89801  2.37887  2.77519  2.98518  4.58477  3.61503
          0.03005  3.91576  4.63811  0.61958  0.77255  0.49608  0.93883
    269   2.48959  4.68261  2.96993  2.42932  3.58015  3.37507  3.47166  3.30716  2.25916  2.78986  3.76070  2.53052  3.78981  2.70065  2.80785  2.57583  2.79068  3.00517  5.19217  3.60396    270 k - - -
          2.68618  4.42225  2.77519  2.73123  3.46354  2.40513  3.72494  3.29354  2.67741  2.69355  4.24690  2.90347  2.73739  3.18146  2.89801  2.37887  2.77519  2.98518  4.58477  3.61503
          0.03005  3.91576  4.63811  0.61958  0.77255  0.49608  0.93883
    270   2.56385  5.10392  2.08627  1.97321  4.39041  3.29038  3.56367  3.85724  2.42587  3.28842  4.17680  2.73738  3.76833  2.37244  2.92563  2.63452  2.92262  3.46726  5.55927  4.00146    271 e - - -
          2.68618  4.42225  2.77519  2.73123  3.46354  2.40513  3.72494  3.29354  2.67741  2.69355  4.24690  2.90347  2.73739  3.18146  2.89801  2.37887  2.77519  2.98518  4.58477  3.61503
          0.03005  3.91576  4.63811  0.61958  0.77255  0.49608  0.93883
    271   3.10157  4.53491  4.39275  3.83890  3.02131  4.22967  4.46724  2.23519  3.65435  1.11033  2.21909  4.14098  4.48966  3.89794  3.84914  3.55539  3.32856  2.31864  4.97255  3.64334    272 l - - -
          2.68618  4.42225  2.77519  2.73123  3.46354  2.40513  3.72494  3.29354  2.67741  2.69355  4.24690  2.90347  2.73739  3.18146  2.89801  2.37887  2.77519  2.98518  4.58477  3.61503
          0.03005  3.91576  4.63811  0.61958  0.77255  0.49608  0.93883
    272   2.01969  4.22145  3.61192  3.06523  3.42251  3.52001  3.93722  2.38753  2.98447  2.38268  2.65262  3.40921  3.95851  3.29417  3.30049  2.63817  2.81816  2.27114  4.93693  3.71494    273 a - - -
          2.68618  4.42225  2.77519  2.73123  3.46354  2.40513  3.72494  3.29354  2.67741  2.69355  4.24690  2.90347  2.73739  3.18146  2.89801  2.37887  2.77519  2.98518  4.58477  3.61503
          0.03005  3.91576  4.63811  0.61958  0.77255  0.49608  0.93883
    273   2.46793  4.62194  3.16333  2.57982  3.83563  3.46507  3.63416  3.15898  2.02666  2.59490  3.29835  3.01342  3.84723  2.82508  2.44675  2.70404  2.83881  2.92776  5.13357  3.86115    274 k - - -
          2.68618  4.42225  2.77519  2.73123  3.46354  2.40513  3.72494  3.29354  2.67741  2.69355  4.24690  2.90347  2.73739  3.18146  2.89801  2.37887  2.77519  2.98518  4.58477  3.61503
          0.03005  3.91576  4.63811  0.61958  0.77255  0.49608  0.93883
    274   2.63160  4.83046  2.96731  2.33999  4.12667  3.40280  3.59108  3.53102  1.93485  3.11001  3.92988  2.94224  3.80871  2.73757  2.48588  2.44409  2.53798  3.08974  5.31773  4.00750    275 k - - -
          2.68618  4.42225  2.77519  2.73123  3.46354  2.40513  3.72494  3.29354  2.67741  2.69355  4.24690  2.90347  2.73739  3.18146  2.89801  2.37887  2.77519  2.98518  4.58477  3.61503
          0.03005  3.91576  4.63811  0.61958  0.77255  0.49608  0.93883
    275   2.56190  4.60965  3.06498  2.41666  3.66755  3.42229  3.14520  3.20621  2.33120  2.61366  3.36831  2.99628  3.80847  2.52683  2.82914  2.64125  2.79094  2.92251  5.12641  3.61662    276 k - - -
          2.68618  4.42225  2.77519  2.73123  3.46354  2.40513  3.72494  3.29354  2.67741  2.69355  4.24690  2.90347  2.73739  3.18146  2.89801  2.37887  2.77519  2.98518  4.58477  3.61503
          0.03005  3.91576  4.63811  0.61958  0.77255  0.49608  0.93883
    276   2.71881  4.49015  3.40146  3.30626  4.44815  0.66533  4.42406  4.05813  3.49344  3.70688  4.68284  3.56570  3.88269  3.81414  3.72490  2.89193  3.20340  3.57809  5.53205  4.55145    277 G - - -
          2.68618  4.42225  2.77519  2.73123  3.46354  2.40513  3.72494  3.29354  2.67741  2.69355  4.24690  2.90347  2.73739  3.18146  2.89801  2.37887  2.77519  2.98518  4.58477  3.61503
          0.03005  3.91576  4.63811  0.61958  0.77255  0.49608  0.93883
    277   2.31503  4.23201  3.47349  3.13844  3.90552  3.13332  4.13764  2.94364  3.03397  2.83848  3.75191  3.35868  3.81039  3.42883  3.31503  2.57700  1.35605  2.65687  5.39501  4.14507    278 t - - -
          2.68618  4.42225  2.77519  2.73123  3.46354  2.40513  3.72494  3.29354  2.67741  2.69355  4.24690  2.90347  2.73739  3.18146  2.89801  2.37887  2.77519  2.98518  4.58477  3.61503
          0.03005  3.91576  4.63811  0.61958  0.77255  0.49608  0.93883
    278   2.18744  4.19066  3.15244  2.93786  4.30975  1.75562  4.12015  3.75889  3.09111  3.43213  4.25866  3.17177  3.65144  3.37759  3.42719  1.60459  2.70311  3.19877  5.63403  4.39094    279 s - - -
          2.68618  4.42225  2.77519  2.73123  3.46354  2.40513  3.72494  3.29354  2.67741  2.69355  4.24690  2.90347  2.73739  3.18146  2.89801  2.37887  2.77519  2.98518  4.58477  3.61503
          0.03005  3.91576  4.63811  0.61958  0.77255  0.49608  0.93883
    279   2.22718  4.30376  3.16990  2.67414  3.83038  3.27166  3.65598  3.21427  2.58178  2.88209  3.73598  3.09072  3.64371  2.95204  2.91868  2.43191  1.96630  2.89766  5.17772  3.91168    280 t - - -
          2.68618  4.42225  2.77519  2.73123  3.46354  2.40513  3.72494  3.29354  2.67741  2.69355  4.24690  2.90347  2.73739  3.18146  2.89801  2.37887  2.77519  2.98518  4.58477  3.61503
          0.03005  3.91576  4.63811  0.61958  0.77255  0.49608  0.93883
    280   2.71881  4.49015  3.40146  3.30626  4.44815  0.66533  4.42406  4.05813  3.49344  3.70688  4.68284  3.56570  3.88269  3.81414  3.72490  2.89193  3.20340  3.57809  5.53205  4.55145    281 G - - -
          2.68618  4.42225  2.77519  2.73123  3.46354  2.40513  3.72494  3.29354  2.67741  2.69355  4.24690  2.90347  2.73739  3.18146  2.89801  2.37887  2.77519  2.98518  4.58477  3.61503
          0.03005  3.91576  4.63811  0.61958  0.77255  0.49608  0.93883
    281   2.80882  4.55917  3.42063  3.26577  4.25755  3.24422  4.33982  3.81390  3.32673  3.43612  4.48770  3.56820  0.75095  3.71420  3.56752  2.97762  3.25375  3.45436  5.43242  4.37875    282 p - - -
          2.68618  4.42225  2.77519  2.73123  3.46354  2.40513  3.72494  3.29354  2.67741  2.69355  4.24690  2.90347  2.73739  3.18146  2.89801  2.37887  2.77519  2.98518  4.58477  3.61503
          0.03005  3.91576  4.63811  0.61958  0.77255  0.49608  0.93883
    282   2.78358  5.12715  2.49794  2.14602  4.43162  3.30835  3.64688  3.89700  2.38709  3.42537  4.25806  2.14512  3.82222  1.97283  2.79652  2.74255  3.03485  3.52713  5.57874  4.20347    283 q - - -
          2.68618  4.42225  2.77519  2.73123  3.46354  2.40513  3.72494  3.29354  2.67741  2.69355  4.24690  2.90347  2.73739  3.18146  2.89801  2.37887  2.77519  2.98518  4.58477  3.61503
          0.03005  3.91576  4.63811  0.61958  0.77255  0.49608  0.93883
    283   2.54359  4.06613  3.24034  2.67359  3.39020  3.43139  3.58030  2.89111  2.61050  2.57843  3.44605  3.12493  3.85078  2.76307  2.49569  2.69972  2.64233  2.47027  4.96060  3.70101    284 v - - -
          2.68618  4.42225  2.77519  2.73123  3.46354  2.40513  3.72494  3.29354  2.67741  2.69355  4.24690  2.90347  2.73739  3.18146  2.89801  2.37887  2.77519  2.98518  4.58477  3.61503
          0.03005  3.91576  4.63811  0.61958  0.77255  0.49608  0.93883
    284   3.18864  4.56798  4.60265  4.04191  2.67089  4.37049  4.58683  2.19981  3.91376  1.04051  2.29007  4.31981  4.58458  4.05517  4.07340  3.69842  3.40940  2.32074  4.96501  3.78996    285 l - - -
          2.68618  4.42225  2.77519  2.73123  3.46354  2.40513  3.72494  3.29354  2.67741  2.69355  4.24690  2.90347  2.73739  3.18146  2.89801  2.37887  2.77519  2.98518  4.58477  3.61503
          0.03005  3.91576  4.63811  0.61958  0.77255  0.49608  0.93883
    285   3.30952  4.78097  3.90204  3.63942  2.29457  3.88048  3.63865  3.31267  3.49569  2.75547  3.98318  3.77667  4.35326  3.79135  3.67059  3.44196  3.59637  3.18525  3.94004  0.89675    286 y - - -
          2.68618  4.42225  2.77519  2.73123  3.46354  2.40513  3.72494  3.29354  2.67741  2.69355  4.24690  2.90347  2.73739  3.18146  2.89801  2.37887  2.77519  2.98518  4.58477  3.61503
          0.03005  3.91576  4.63811  0.61958  0.77255  0.49608  0.93883
    286   3.31333  4.70235  4.29806  4.02067  0.94347  3.99319  3.89630  2.83155  3.92658  2.19158  3.55524  4.06791  4.45072  4.08260  4.03562  3.58111  3.61443  2.82545  4.13234  2.49385    287 f - - -
          2.68618  4.42225  2.77519  2.73123  3.46354  2.40513  3.72494  3.29354  2.67741  2.69355  4.24690  2.90347  2.73739  3.18146  2.89801  2.37887  2.77519  2.98518  4.58477  3.61503
          0.03005  3.91576  4.63811  0.61958  0.77255  0.49608  0.93883
    287   2.98931  5.10956  2.50560  0.96539  4.46117  3.30182  3.89216  3.92365  2.77811  3.53375  4.50570  2.95722  3.90840  3.10680  3.19156  2.96721  3.29382  3.60296  5.62459  4.34665    288 e - - -
          2.68618  4.42225  2.77519  2.73123  3.46354  2.40513  3.72494  3.29354  2.67741  2.69355  4.24690  2.90347  2.73739  3.18146  2.89801  2.37887  2.77519  2.98518  4.58477  3.61503
          0.03005  3.91576  4.63811  0.61958  0.77255  0.49608  0.93883
    288   2.43586  4.28106  3.46634  3.22019  4.00692  3.11895  4.23423  3.13932  3.16403  3.00128  4.04892  3.42274  3.82606  3.55665  3.42072  2.63760  1.10061  2.82967  5.44092  4.22351    289 t - - -
          2.68618  4.42225  2.77519  2.73123  3.46354  2.40513  3.72494  3.29354  2.67741  2.69355  4.24690  2.90347  2.73739  3.18146  2.89801  2.37887  2.77519  2.98518  4.58477  3.61503
          0.03005  3.91576  4.63811  0.61958  0.77255  0.49608  0.93883
    289   2.71881  4.49015  3.40146  3.30626  4.44815  0.66533  4.42406  4.05813  3.49344  3.70688  4.68284  3.56570  3.88269  3.81414  3.72490  2.89193  3.20340  3.57809  5.53205  4.55145    290 G - - -
          2.68618  4.42225  2.77519  2.73123  3.46354  2.40513  3.72494  3.29354  2.67741  2.69355  4.24690  2.90347  2.73739  3.18146  2.89801  2.37887  2.77519  2.98518  4.58477  3.61503
          0.03005  3.91576  4.63811  0.61958  0.77255  0.49608  0.93883
    290   2.91490  4.90221  2.93133  2.68652  4.07655  3.39448  3.84528  3.71373  2.50428  3.21181  4.23825  3.14671  3.94843  1.15904  2.78769  2.96073  3.21174  3.44065  5.34080  4.03734    291 q - - -
          2.68618  4.42225  2.77519  2.73123  3.46354  2.40513  3.72494  3.29354  2.67741  2.69355  4.24690  2.90347  2.73739  3.18146  2.89801  2.37887  2.77519  2.98518  4.58477  3.61503
          0.03005  3.91576  4.63811  0.61958  0.77255  0.49608  0.93883
    291   2.71881  4.49015  3.40146  3.30626  4.44815  0.66533  4.42406  4.05813  3.49344  3.70688  4.68284  3.56570  3.88269  3.81414  3.72490  2.89193  3.20340  3.57809  5.53205  4.55145    292 G - - -
          2.68618  4.42225  2.77519  2.73123  3.46354  2.40513  3.72494  3.29354  2.67741  2.69355  4.24690  2.90347  2.73739  3.18146  2.89801  2.37887  2.77519  2.98518  4.58477  3.61503
          0.03005  3.91576  4.63811  0.61958  0.77255  0.49608  0.93883
    292   2.26612  4.20715  3.22879  3.02216  4.15986  2.94957  4.14103  3.58742  3.08438  3.32492  4.22284  3.23327  3.69333  3.42821  3.37992  1.13571  2.65472  3.10647  5.54012  4.25823    293 s - - -
          2.68618  4.42225  2.77519  2.73123  3.46354  2.40513  3.72494  3.29354  2.67741  2.69355  4.24690  2.90347  2.73739  3.18146  2.89801  2.37887  2.77519  2.98518  4.58477  3.61503
          0.03005  3.91576  4.63811  0.61958  0.77255  0.49608  0.93883
    293   2.98931  5.10956  2.50560  0.96539  4.46117  3.30182  3.89216  3.92365  2.77811  3.53375  4.50570  2.95722  3.90840  3.10680  3.19156  2.96721  3.29382  3.60296  5.62459  4.34665    294 e - - -
          2.68618  4.42225  2.77519  2.73123  3.46354  2.40513  3.72494  3.29354  2.67741  2.69355  4.24690  2.90347  2.73739  3.18146  2.89801  2.37887  2.77519  2.98518  4.58477  3.61503
          0.03005  3.91576  4.63811  0.61958  0.77255  0.49608  0.93883
    294   3.05195  4.48178  4.43634  3.93810  3.21331  4.18464  4.62687  2.02936  3.76399  1.19041  3.08224  4.20532  4.52576  4.04174  3.96637  3.56210  3.31955  1.66634  5.17093  3.96968    295 l - - -
          2.68618  4.42225  2.77519  2.73123  3.46354  2.40513  3.72494  3.29354  2.67741  2.69355  4.24690  2.90347  2.73739  3.18146  2.89801  2.37887  2.77519  2.98518  4.58477  3.61503
          0.03005  3.91576  4.63811  0.61958  0.77255  0.49608  0.93883
    295   2.33619  4.25725  3.24391  3.06151  4.11933  2.98632  4.17026  3.64771  3.13819  3.36454  4.28691  3.27949  3.72866  3.48410  3.42302  1.02763  2.81953  3.17335  5.48833  4.20304    296 s - - -
          2.68618  4.42225  2.77519  2.73123  3.46354  2.40513  3.72494  3.29354  2.67741  2.69355  4.24690  2.90347  2.73739  3.18146  2.89801  2.37887  2.77519  2.98518  4.58477  3.61503
          0.03005  3.91576  4.63811  0.61958  0.77255  0.49608  0.93883
    296   1.61887  4.26850  3.55518  3.13545  3.62458  3.33804  4.07520  2.65442  3.03451  2.03588  3.60035  3.41813  3.91865  3.39904  3.33069  2.68302  2.85653  2.44083  5.17522  3.91388    297 a - - -
          2.68618  4.42225  2.77519  2.73123  3.46354  2.40513  3.72494  3.29354  2.67741  2.69355  4.24690  2.90347  2.73739  3.18146  2.89801  2.37887  2.77519  2.98518  4.58477  3.61503
          0.03005  3.91576  4.63811  0.61958  0.77255  0.49608  0.93883
    297   2.79500  5.38382  1.77996  1.41659  4.67784  3.19938  3.71509  4.16211  2.69680  3.69170  4.53991  2.67066  3.80337  2.87877  3.26631  2.76974  3.15179  3.75345  5.86475  4.38279    298 e - - -
          2.68618  4.42225  2.77519  2.73123  3.46354  2.40513  3.72494  3.29354  2.67741  2.69355  4.24690  2.90347  2.73739  3.18146  2.89801  2.37887  2.77519  2.98518  4.58477  3.61503
          0.03005  3.91576  4.63811  0.61958  0.77255  0.49608  0.93883
    298   1.10942  4.12049  3.36821  3.13931  4.19557  2.68402  4.20878  3.48662  3.20079  3.28967  4.16417  3.28335  3.66931  3.50608  3.48417  2.33757  2.69399  3.00775  5.57280  4.35627    299 a - - -
          2.68618  4.42225  2.77519  2.73123  3.46354  2.40513  3.72494  3.29354  2.67741  2.69355  4.24690  2.90347  2.73739  3.18146  2.89801  2.37887  2.77519  2.98518  4.58477  3.61503
          0.03005  3.91576  4.63811  0.61958  0.77255  0.49608  0.93883
    299   2.66447  4.90554  2.41409  2.37384  3.91288  3.30814  1.78084  3.66337  2.55843  3.24833  4.12914  2.89172  3.84177  2.91734  2.97449  2.75271  3.02018  3.33375  5.26997  3.82230    300 h - - -
          2.68618  4.42225  2.77519  2.73123  3.46354  2.40513  3.72494  3.29354  2.67741  2.69355  4.24690  2.90347  2.73739  3.18146  2.89801  2.37887  2.77519  2.98518  4.58477  3.61503
          0.03005  3.91576  4.63811  0.61958  0.77255  0.49608  0.93883
    300   2.60931  4.31859  3.45735  2.80063  2.58939  3.56697  2.93265  2.77105  2.83531  2.37810  3.42199  3.28771  3.94364  3.10151  3.17560  2.75627  2.83985  2.60292  4.58462  2.68998    301 l - - -
          2.68618  4.42225  2.77519  2.73123  3.46354  2.40513  3.72494  3.29354  2.67741  2.69355  4.24690  2.90347  2.73739  3.18146  2.89801  2.37887  2.77519  2.98518  4.58477  3.61503
          0.03005  3.91576  4.63811  0.61958  0.77255  0.49608  0.93883
    301   2.53405  4.64469  2.35113  2.42016  4.36125  1.51618  3.87563  3.84139  2.84950  3.46691  4.31505  2.79466  3.74661  3.08585  3.30783  2.54662  2.92613  3.38730  5.65187  4.29542    302 g - - -
          2.68618  4.42225  2.77519  2.73123  3.46354  2.40513  3.72494  3.29354  2.67741  2.69355  4.24690  2.90347  2.73739  3.18146  2.89801  2.37887  2.77519  2.98518  4.58477  3.61503
          0.03005  3.91576  4.63811  0.61958  0.77255  0.49608  0.93883
    302   3.03071  4.37591  4.62215  4.08130  3.36454  4.32756  4.76153  1.42131  3.96855  1.86495  2.77483  4.33422  4.61101  4.19916  4.16704  3.67419  3.27748  1.42370  5.29363  4.13290    303 i - - -
          2.68618  4.42225  2.77519  2.73123  3.46354  2.40513  3.72494  3.29354  2.67741  2.69355  4.24690  2.90347  2.73739  3.18146  2.89801  2.37887  2.77519  2.98518  4.58477  3.61503
          0.03005  3.91576  4.63811  0.61958  0.77255  0.49608  0.93883
    303   3.03596  5.17115  0.85792  2.36187  4.55394  3.24333  3.96900  4.15193  3.06128  3.75250  4.73141  2.92047  3.89917  3.20812  3.58348  2.99334  3.37541  3.78646  5.71415  4.41951    304 d - - -
          2.68618  4.42225  2.77519  2.73123  3.46354  2.40513  3.72494  3.29354  2.67741  2.69355  4.24690  2.90347  2.73739  3.18146  2.89801  2.37887  2.77519  2.98518  4.58477  3.61503
          0.03005  3.91576  4.63811  0.61958  0.77255  0.49608  0.93883
    304   2.71899  4.64966  3.21032  2.72229  3.66627  3.51911  3.75901  3.04625  2.47969  2.54312  2.68972  3.17262  3.94144  1.92550  2.80100  2.83348  2.96367  2.87801  5.12794  3.83426    305 q - - -
          2.68618  4.42225  2.77519  2.73123  3.46354  2.40513  3.72494  3.29354  2.67741  2.69355  4.24690  2.90347  2.73739  3.18146  2.89801  2.37887  2.77519  2.98518  4.58477  3.61503
          0.03005  3.91576  4.63811  0.61958  0.77255  0.49608  0.93883
    305   2.69166  4.37129  3.59574  3.03118  3.33451  3.68051  3.93154  2.55416  2.90323  1.92182  2.67171  3.43016  4.04340  2.60029  3.22358  2.94602  2.92415  2.17263  4.94036  3.72580    306 l - - -
          2.68618  4.42225  2.77519  2.73123  3.46354  2.40513  3.72494  3.29354  2.67741  2.69355  4.24690  2.90347  2.73739  3.18146  2.89801  2.37887  2.77519  2.98518  4.58477  3.61503
          0.03005  3.91576  4.63811  0.61958  0.77255  0.49608  0.93883
    306   2.43586  4.28106  3.46634  3.22019  4.00692  3.11895  4.23423  3.13932  3.16403  3.00128  4.04892  3.42274  3.82606  3.55665  3.42072  2.63760  1.10061  2.82967  5.44092  4.22351    307 t - - -
          2.68618  4.42225  2.77519  2.73123  3.46354  2.40513  3.72494  3.29354  2.67741  2.69355  4.24690  2.90347  2.73739  3.18146  2.89801  2.37887  2.77519  2.98518  4.58477  3.61503
          0.03005  3.91576  4.63811  0.61958  0.77255  0.49608  0.93883
    307   3.19999  4.61386  4.50989  3.98234  3.05018  4.32729  4.62387  2.17476  3.76041  0.95173  2.54786  4.28182  4.58717  4.02163  3.94226  3.69167  3.43903  2.26758  5.07933  3.91492    308 l - - -
          2.68618  4.42225  2.77519  2.73123  3.46354  2.40513  3.72494  3.29354  2.67741  2.69355  4.24690  2.90347  2.73739  3.18146  2.89801  2.37887  2.77519  2.98518  4.58477  3.61503
          0.03005  3.91576  4.63811  0.61958  0.77255  0.49608  0.93883
    308   2.98931  5.10956  2.50560  0.96539  4.46117  3.30182  3.89216  3.92365  2.77811  3.53375  4.50570  2.95722  3.90840  3.10680  3.19156  2.96721  3.29382  3.60296  5.62459  4.34665    309 e - - -
          2.68618  4.42225  2.77519  2.73123  3.46354  2.40513  3.72494  3.29354  2.67741  2.69355  4.24690  2.90347  2.73739  3.18146  2.89801  2.37887  2.77519  2.98518  4.58477  3.61503
          0.03005  3.91576  4.63811  0.61958  0.77255  0.49608  0.93883
    309   1.38912  4.12225  3.37689  3.10290  4.18484  2.91439  4.16859  3.51739  3.14848  3.27882  4.13950  3.26193  3.65923  3.45107  3.45046  1.70107  2.67577  3.02775  5.55572  4.33120    310 a - - -
          2.68618  4.42225  2.77519  2.73123  3.46354  2.40513  3.72494  3.29354  2.67741  2.69355  4.24690  2.90347  2.73739  3.18146  2.89801  2.37887  2.77519  2.98518  4.58477  3.61503
          0.03005  3.91576  4.63811  0.61958  0.77255  0.49608  0.93883
    310   3.05408  4.89052  3.54912  3.05097  4.25606  3.53400  3.85536  3.80062  2.25447  3.30867  4.30756  3.40749  4.03433  3.07340  0.91428  3.13607  3.31700  3.52266  5.32146  4.17385    311 r - - -
          2.68618  4.42225  2.77519  2.73123  3.46354  2.40513  3.72494  3.29354  2.67741  2.69355  4.24690  2.90347  2.73739  3.18146  2.89801  2.37887  2.77519  2.98518  4.58477  3.61503
          0.03005  3.91576  4.63811  0.61958  0.77255  0.49608  0.93883
    311   2.56076  4.65293  2.75727  2.49112  4.18722  3.20405  3.77682  3.58171  2.52837  3.24093  4.09792  1.81937  3.78297  2.96878  2.97336  2.62843  2.25612  3.20972  5.46265  4.13712    312 n - - -
          2.68618  4.42225  2.77519  2.73123  3.46354  2.40513  3.72494  3.29354  2.67741  2.69355  4.24690  2.90347  2.73739  3.18146  2.89801  2.37887  2.77519  2.98518  4.58477  3.61503
          0.03005  3.91576  4.63811  0.61958  0.77255  0.49608  0.93883
    312   3.30952  4.78097  3.90204  3.63942  2.29457  3.88048  3.63865  3.31267  3.49569  2.75547  3.98318  3.77667  4.35326  3.79135  3.67059  3.44196  3.59637  3.18525  3.94004  0.89675    313 y - - -
          2.68618  4.42225  2.77519  2.73123  3.46354  2.40513  3.72494  3.29354  2.67741  2.69355  4.24690  2.90347  2.73739  3.18146  2.89801  2.37887  2.77519  2.98518  4.58477  3.61503
          0.03005  3.91576  4.63811  0.61958  0.77255  0.49608  0.93883
    313   2.71881  4.49015  3.40146  3.30626  4.44815  0.66533  4.42406  4.05813  3.49344  3.70688  4.68284  3.56570  3.88269  3.81414  3.72490  2.89193  3.20340  3.57809  5.53205  4.55145    314 G - - -
          2.68618  4.42225  2.77519  2.73123  3.46354  2.40513  3.72494  3.29354  2.67741  2.69355  4.24690  2.90347  2.73739  3.18146  2.89801  2.37887  2.77519  2.98518  4.58477  3.61503
          0.03005  3.91576  4.63811  0.61958  0.77255  0.49608  0.93883
    314   3.42438  4.73432  4.42633  4.06664  1.18375  4.23017  3.47644  3.10851  3.92623  2.46889  3.72457  3.95233  4.55430  3.97137  4.01444  3.59175  3.65311  3.03866  3.65017  1.55691    315 f - - -
          2.68618  4.42225  2.77519  2.73123  3.46354  2.40513  3.72494  3.29354  2.67741  2.69355  4.24690  2.90347  2.73739  3.18146  2.89801  2.37887  2.77519  2.98518  4.58477  3.61503
          0.03005  3.91576  4.63811  0.61958  0.77255  0.49608  0.93883
    315   0.95314  4.21354  3.50641  3.29953  4.09535  3.03696  4.31648  3.22733  3.31690  3.10696  4.13392  3.43825  3.78025  3.65407  3.56454  2.56341  2.84375  2.87425  5.51818  4.32320    316 a - - -
          2.68618  4.42225  2.77519  2.73123  3.46354  2.40513  3.72494  3.29354  2.67741  2.69355  4.24690  2.90347  2.73739  3.18146  2.89801  2.37887  2.77519  2.98518  4.58477  3.61503
          0.03005  3.91576  4.63811  0.61958  0.77255  0.49608  0.93883
    316   2.90026  4.96100  3.36754  2.79768  4.36653  3.55976  3.64188  3.74624  1.89835  3.26433  4.17064  3.18743  3.98516  2.80240  1.26561  2.97940  3.15338  3.44637  5.36431  4.16975    317 r - - -
          2.68618  4.42225  2.77519  2.73123  3.46354  2.40513  3.72494  3.29354  2.67741  2.69355  4.24690  2.90347  2.73739  3.18146  2.89801  2.37887  2.77519  2.98518  4.58477  3.61503
          0.03005  3.91576  4.63811  0.61958  0.77255  0.49608  0.93883
    317   2.62218  4.39475  3.09227  2.52957  3.84164  3.44892  2.43281  3.30420  2.24038  2.92351  3.77041  2.98172  3.83547  2.72727  2.57600  2.68854  2.84558  3.01549  5.13674  3.37531    318 k - - -
          2.68618  4.42225  2.77519  2.73123  3.46354  2.40513  3.72494  3.29354  2.67741  2.69355  4.24690  2.90347  2.73739  3.18146  2.89801  2.37887  2.77519  2.98518  4.58477  3.61503
          0.03005  3.91576  4.63811  0.61958  0.77255  0.49608  0.93883
    318   3.49674  4.75381  4.53629  4.17788  1.68504  4.28278  3.38687  3.28816  4.01659  2.66662  3.86804  3.96075  4.58744  4.00392  4.06616  3.62686  3.71239  3.17416  2.23396  1.23204    319 y - - -
          2.68618  4.42225  2.77519  2.73123  3.46354  2.40513  3.72494  3.29354  2.67741  2.69355  4.24690  2.90347  2.73739  3.18146  2.89801  2.37887  2.77519  2.98518  4.58477  3.61503
          0.03005  3.91576  4.63811  0.61958  0.77255  0.49608  0.93883
    319   2.79007  5.27732  1.69630  2.11950  4.57314  3.24695  3.65439  4.05864  2.14370  3.56408  4.37807  2.44478  3.79141  2.72453  3.03481  2.71400  3.05044  3.65230  5.72471  4.28388    320 d - - -
          2.68618  4.42225  2.77519  2.73123  3.46354  2.40513  3.72494  3.29354  2.67741  2.69355  4.24690  2.90347  2.73739  3.18146  2.89801  2.37887  2.77519  2.98518  4.58477  3.61503
          0.03005  3.91576  4.63811  0.61958  0.77255  0.49608  0.93883
    320   2.80882  4.55917  3.42063  3.26577  4.25755  3.24422  4.33982  3.81390  3.32673  3.43612  4.48770  3.56820  0.75095  3.71420  3.56752  2.97762  3.25375  3.45436  5.43242  4.37875    321 p - - -
          2.68618  4.42225  2.77519  2.73123  3.46354  2.40513  3.72494  3.29354  2.67741  2.69355  4.24690  2.90347  2.73739  3.18146  2.89801  2.37887  2.77519  2.98518  4.58477  3.61503
          0.03005  3.91576  4.63811  0.61958  0.77255  0.49608  0.93883
    321   3.45366  4.75295  4.43913  4.08490  1.33039  4.24464  3.45079  3.16185  3.94415  2.52428  3.77331  3.95123  4.56610  3.97780  4.02736  3.60459  3.68037  3.08319  3.61867  1.32935    322 y - - -
          2.68618  4.42225  2.77519  2.73123  3.46354  2.40513  3.72494  3.29354  2.67741  2.69355  4.24690  2.90347  2.73739  3.18146  2.89801  2.37887  2.77519  2.98518  4.58477  3.61503
          0.03005  3.91576  4.63811  0.61958  0.77255  0.49608  0.93883
    322   3.08152  4.45243  4.57296  4.03004  3.20895  4.31334  4.68087  1.37595  3.87328  1.65352  2.32393  4.29856  4.58363  4.10598  4.05903  3.65944  3.32254  1.92527  5.17670  4.02797    323 i - - -
          2.68618  4.42225  2.77519  2.73123  3.46354  2.40513  3.72494  3.29354  2.67741  2.69355  4.24690  2.90347  2.73739  3.18146  2.89801  2.37887  2.77519  2.98518  4.58477  3.61503
          0.03005  3.91576  4.63811  0.61958  0.77255  0.49608  0.93883
    323   2.94824  4.39488  4.36412  3.90273  3.41973  4.06961  4.64698  1.90301  3.73497  1.85384  3.32314  4.14511  4.48557  4.06739  3.95828  3.47105  3.24304  1.13593  5.29852  4.03582    324 v - - -
          2.68618  4.42225  2.77519  2.73123  3.46354  2.40513  3.72494  3.29354  2.67741  2.69355  4.24690  2.90347  2.73739  3.18146  2.89801  2.37887  2.77519  2.98518  4.58477  3.61503
          0.03005  3.91576  4.63811  0.61958  0.77255  0.49608  0.93883
    324   2.75916  4.75739  2.73207  2.62183  4.12767  3.21287  3.95571  3.84721  2.86293  3.48913  4.44401  1.08367  3.86679  3.22841  3.21916  2.82462  3.14237  3.46505  5.42860  4.07279    325 n - - -
          2.68618  4.42225  2.77519  2.73123  3.46354  2.40513  3.72494  3.29354  2.67741  2.69355  4.24690  2.90347  2.73739  3.18146  2.89801  2.37887  2.77519  2.98518  4.58477  3.61503
          0.03005  3.91576  4.63811  0.61958  0.77255  0.49608  0.93883
    325   2.44448  4.44218  2.95548  2.67986  4.09651  3.12865  3.89120  3.46080  2.74652  3.18254  4.05889  2.28153  3.75980  3.11738  3.10948  2.56526  1.67133  3.07893  5.42952  4.12913    326 t - - -
          2.68618  4.42225  2.77519  2.73123  3.46354  2.40513  3.72494  3.29354  2.67741  2.69355  4.24690  2.90347  2.73739  3.18146  2.89801  2.37887  2.77519  2.98518  4.58477  3.61503
          0.03005  3.91576  4.63811  0.61958  0.77255  0.49608  0.93883
    326   2.84218  4.37265  4.18528  3.84961  3.58161  3.76873  4.64381  2.04800  3.71804  2.26104  3.54006  4.03252  4.32672  4.07466  3.92640  3.27486  3.20261  0.97206  5.37341  4.10778    327 v - - -
          2.68618  4.42225  2.77519  2.73123  3.46354  2.40513  3.72494  3.29354  2.67741  2.69355  4.24690  2.90347  2.73739  3.18146  2.89801  2.37887  2.77519  2.98518  4.58477  3.61503
          0.03005  3.91576  4.63811  0.61958  0.77255  0.49608  0.93883
    327   2.41835  4.18541  3.63546  3.25316  3.69537  3.25229  4.16201  2.62566  3.18163  2.67246  3.68853  3.46213  3.88520  3.51628  3.45805  2.07998  2.81587  1.50743  5.22833  3.97084    328 v - - -
          2.68618  4.42225  2.77519  2.73123  3.46354  2.40513  3.72494  3.29354  2.67741  2.69355  4.24690  2.90347  2.73739  3.18146  2.89801  2.37887  2.77519  2.98518  4.58477  3.61503
          0.03005  3.91576  4.63811  0.61958  0.77255  0.49608  0.93883
    328   2.71881  4.49015  3.40146  3.30626  4.44815  0.66533  4.42406  4.05813  3.49344  3.70688  4.68284  3.56570  3.88269  3.81414  3.72490  2.89193  3.20340  3.57809  5.53205  4.55145    329 G - - -
          2.68618  4.42225  2.77519  2.73123  3.46354  2.40513  3.72494  3.29354  2.67741  2.69355  4.24690  2.90347  2.73739  3.18146  2.89801  2.37887  2.77519  2.98518  4.58477  3.61503
          0.03005  3.91576  4.63811  0.61958  0.77255  0.49608  0.93883
    329   3.31333  4.70235  4.29806  4.02067  0.94347  3.99319  3.89630  2.83155  3.92658  2.19158  3.55524  4.06791  4.45072  4.08260  4.03562  3.58111  3.61443  2.82545  4.13234  2.49385    330 f - - -
          2.68618  4.42225  2.77519  2.73123  3.46354  2.40513  3.72494  3.29354  2.67741  2.69355  4.24690  2.90347  2.73739  3.18146  2.89801  2.37887  2.77519  2.98518  4.58477  3.61503
          0.03005  3.91576  4.63811  0.61958  0.77255  0.49608  0.93883
    330   3.06477  4.47132  4.39732  4.01465  3.40328  4.11334  4.73465  1.02589  3.84363  1.98034  3.33177  4.25391  4.54029  4.18739  4.03523  3.61272  3.36312  1.84730  5.30314  4.04525    331 i - - -
          2.68618  4.42225  2.77519  2.73123  3.46354  2.40513  3.72494  3.29354  2.67741  2.69355  4.24690  2.90347  2.73739  3.18146  2.89801  2.37887  2.77519  2.98518  4.58477  3.61503
          0.03005  3.91576  4.63811  0.61958  0.77255  0.49608  0.93883
    331   2.71881  4.49015  3.40146  3.30626  4.44815  0.66533  4.42406  4.05813  3.49344  3.70688  4.68284  3.56570  3.88269  3.81414  3.72490  2.89193  3.20340  3.57809  5.53205  4.55145    332 G - - -
          2.68618  4.42225  2.77519  2.73123  3.46354  2.40513  3.72494  3.29354  2.67741  2.69355  4.24690  2.90347  2.73739  3.18146  2.89801  2.37887  2.77519  2.98518  4.58477  3.61503
          0.03005  3.91576  4.63811  0.61958  0.77255  0.49608  0.93883
    332   2.80882  4.55917  3.42063  3.26577  4.25755  3.24422  4.33982  3.81390  3.32673  3.43612  4.48770  3.56820  0.75095  3.71420  3.56752  2.97762  3.25375  3.45436  5.43242  4.37875    333 p - - -
          2.68618  4.42225  2.77519  2.73123  3.46354  2.40513  3.72494  3.29354  2.67741  2.69355  4.24690  2.90347  2.73739  3.18146  2.89801  2.37887  2.77519  2.98518  4.58477  3.61503
          0.03005  3.91576  4.63811  0.61958  0.77255  0.49608  0.93883
    333   2.98931  5.10956  2.50560  0.96539  4.46117  3.30182  3.89216  3.92365  2.77811  3.53375  4.50570  2.95722  3.90840  3.10680  3.19156  2.96721  3.29382  3.60296  5.62459  4.34665    334 e - - -
          2.68618  4.42225  2.77519  2.73123  3.46354  2.40513  3.72494  3.29354  2.67741  2.69355  4.24690  2.90347  2.73739  3.18146  2.89801  2.37887  2.77519  2.98518  4.58477  3.61503
          0.03005  3.91576  4.63811  0.61958  0.77255  0.49608  0.93883
    334   2.67646  4.40894  3.45855  3.03838  2.99307  3.51055  3.77802  2.91025  2.93015  2.59576  3.61214  3.36758  3.99499  3.29565  3.22458  2.87182  2.29166  2.70064  4.56535  1.81793    335 y - - -
          2.68618  4.42225  2.77519  2.73123  3.46354  2.40513  3.72494  3.29354  2.67741  2.69355  4.24690  2.90347  2.73739  3.18146  2.89801  2.37887  2.77519  2.98518  4.58477  3.61503
          0.03005  3.91576  4.63811  0.61958  0.77255  0.49608  0.93883
    335   3.18733  4.60243  4.48603  3.99740  3.07932  4.29430  4.62763  2.02366  3.76771  0.95435  2.97954  4.27944  4.59191  4.05605  3.95011  3.68710  3.44186  2.17481  5.08640  3.85952    336 l - - -
          2.68618  4.42225  2.77519  2.73123  3.46354  2.40513  3.72494  3.29354  2.67741  2.69355  4.24690  2.90347  2.73739  3.18146  2.89801  2.37887  2.77519  2.98518  4.58477  3.61503
          0.03005  3.91576  4.63811  0.61958  0.77255  0.49608  0.93883
    336   3.38154  4.76355  4.23098  3.87273  1.87050  4.14199  3.47705  3.17130  3.73756  2.56843  3.80999  3.86014  4.49859  3.86678  3.88287  3.51715  3.62233  3.07761  3.68542  1.03434    337 y - - -
          2.68618  4.42225  2.77519  2.73123  3.46354  2.40513  3.72494  3.29354  2.67741  2.69355  4.24690  2.90347  2.73739  3.18146  2.89801  2.37887  2.77519  2.98518  4.58477  3.61503
          0.03005  3.91576  4.63811  0.61958  0.77255  0.49608  0.93883
    337   2.84130  5.27983  1.61877  2.12474  4.60095  3.18532  3.74088  4.15030  2.73606  3.68676  4.54081  1.78447  3.80261  2.91576  3.29674  2.76304  3.14354  3.73204  5.81862  4.34309    338 d - - -
          2.68618  4.42225  2.77519  2.73123  3.46354  2.40513  3.72494  3.29354  2.67741  2.69355  4.24690  2.90347  2.73739  3.18146  2.89801  2.37887  2.77519  2.98518  4.58477  3.61503
          0.03005  3.91576  4.63811  0.61958  0.77255  0.49608  0.93883
    338   2.36103  4.49517  2.80487  2.54478  4.29082  2.30895  3.85286  3.73325  2.74363  3.34823  4.16703  2.09840  3.71095  3.04494  3.17034  2.08773  2.72566  3.26837  5.56245  4.25019    339 s - - -
          2.68618  4.42225  2.77519  2.73123  3.46354  2.40513  3.72494  3.29354  2.67741  2.69355  4.24690  2.90347  2.73739  3.18146  2.89801  2.37887  2.77519  2.98518  4.58477  3.61503
          0.03005  3.91576  4.63811  0.61958  0.77255  0.49608  0.93883
    339   2.97591  5.07010  3.30869  2.72948  4.48738  3.58295  3.60551  3.85929  1.23074  3.33701  4.21805  3.14392  3.98203  2.75053  1.93420  2.98261  3.16378  3.54577  5.40371  4.21406    340 k - - -
          2.68618  4.42225  2.77519  2.73123  3.46354  2.40513  3.72494  3.29354  2.67741  2.69355  4.24690  2.90347  2.73739  3.18146  2.89801  2.37887  2.77519  2.98518  4.58477  3.61503
          0.03005  3.91576  4.63811  0.61958  0.77255  0.49608  0.93883
    340   2.91490  4.90221  2.93133  2.68652  4.07655  3.39448  3.84528  3.71373  2.50428  3.21181  4.23825  3.14671  3.94843  1.15904  2.78769  2.96073  3.21174  3.44065  5.34080  4.03734    341 q - - -
          2.68618  4.42225  2.77519  2.73123  3.46354  2.40513  3.72494  3.29354  2.67741  2.69355  4.24690  2.90347  2.73739  3.18146  2.89801  2.37887  2.77519  2.98518  4.58477  3.61503
          0.03005  3.91576  4.63811  0.61958  0.77255  0.49608  0.93883
    341   2.94713  4.37439  4.39128  3.86634  3.36115  4.12443  4.59613  1.90081  3.72243  1.91375  2.66709  4.13286  4.47835  4.00793  3.94827  3.47745  3.21326  1.23378  5.23672  4.04185    342 v - - -
          2.68618  4.42225  2.77519  2.73123  3.46354  2.40513  3.72494  3.29354  2.67741  2.69355  4.24690  2.90347  2.73739  3.18146  2.89801  2.37887  2.77519  2.98518  4.58477  3.61503
          0.03005  3.91576  4.63811  0.61958  0.77255  0.49608  0.93883
    342   2.95784  4.40255  4.28845  3.85113  3.41128  4.06834  4.60395  1.15173  3.57642  2.01672  3.31757  4.10856  4.47710  4.02162  3.87499  3.47406  3.24534  1.78513  5.27588  4.01662    343 i - - -
          2.68618  4.42225  2.77519  2.73123  3.46354  2.40513  3.72494  3.29354  2.67741  2.69355  4.24690  2.90347  2.73739  3.18146  2.89801  2.37887  2.77519  2.98518  4.58477  3.61503
          0.03005  3.91576  4.63811  0.61958  0.77255  0.49608  0.93883
    343   3.05408  4.89052  3.54912  3.05097  4.25606  3.53400  3.85536  3.80062  2.25447  3.30867  4.30756  3.40749  4.03433  3.07340  0.91428  3.13607  3.31700  3.52266  5.32146  4.17385    344 r - - -
          2.68618  4.42225  2.77519  2.73123  3.46354  2.40513  3.72494  3.29354  2.67741  2.69355  4.24690  2.90347  2.73739  3.18146  2.89801  2.37887  2.77519  2.98518  4.58477  3.61503
          0.03005  3.91576  4.63811  0.61958  0.77255  0.49608  0.93883
    344   0.95314  4.21354  3.50641  3.29953  4.09535  3.03696  4.31648  3.22733  3.31690  3.10696  4.13392  3.43825  3.78025  3.65407  3.56454  2.56341  2.84375  2.87425  5.51818  4.32320    345 a - - -
          2.68618  4.42225  2.77519  2.73123  3.46354  2.40513  3.72494  3.29354  2.67741  2.69355  4.24690  2.90347  2.73739  3.18146  2.89801  2.37887  2.77519  2.98518  4.58477  3.61503
          0.03005  3.91576  4.63811  0.61958  0.77255  0.49608  0.93883
    345   2.71789  4.90297  1.83554  2.32567  4.50237  1.58366  3.85871  4.00590  2.86005  3.59759  4.46048  2.85170  3.79588  3.05866  3.36737  2.72555  3.07382  3.57186  5.71503  4.36599    346 g - - -
          2.68618  4.42225  2.77519  2.73123  3.46354  2.40513  3.72494  3.29354  2.67741  2.69355  4.24690  2.90347  2.73739  3.18146  2.89801  2.37887  2.77519  2.98518  4.58477  3.61503
          0.03005  3.91576  4.63811  0.61958  0.77255  0.49608  0.93883
    346   3.20369  4.65305  4.25901  3.89891  3.15206  4.03717  4.54105  2.35832  3.66623  0.82370  3.16124  4.17020  4.46499  4.02421  3.83528  3.61286  3.49592  2.40692  5.04721  3.78057    347 l - - -
          2.68618  4.42225  2.77519  2.73123  3.46354  2.40513  3.72494  3.29354  2.67741  2.69355  4.24690  2.90347  2.73739  3.18146  2.89801  2.37887  2.77519  2.98518  4.58477  3.61503
          0.03005  3.91576  4.63811  0.61958  0.77255  0.49608  0.93883
    347   2.98931  5.10956  2.50560  0.96539  4.46117  3.30182  3.89216  3.92365  2.77811  3.53375  4.50570  2.95722  3.90840  3.10680  3.19156  2.96721  3.29382  3.60296  5.62459  4.34665    348 e - - -
          2.68618  4.42225  2.77519  2.73123  3.46354  2.40513  3.72494  3.29354  2.67741  2.69355  4.24690  2.90347  2.73739  3.18146  2.89801  2.37887  2.77519  2.98518  4.58477  3.61503
          0.03005  3.91576  4.63811  0.61958  0.77255  0.49608  0.93883
    348   3.03596  5.17115  0.85792  2.36187  4.55394  3.24333  3.96900  4.15193  3.06128  3.75250  4.73141  2.92047  3.89917  3.20812  3.58348  2.99334  3.37541  3.78646  5.71415  4.41951    349 d - - -
          2.68618  4.42225  2.77519  2.73123  3.46354  2.40513  3.72494  3.29354  2.67741  2.69355  4.24690  2.90347  2.73739  3.18146  2.89801  2.37887  2.77519  2.98518  4.58477  3.61503
          0.03005  3.91576  4.63811  0.61958  0.77255  0.49608  0.93883
    349   2.82611  4.64440  3.33121  2.88837  3.06601  3.59333  1.94140  3.11846  2.63225  2.10857  3.71537  3.28394  4.02573  3.12537  2.92200  2.95048  3.07448  2.93331  4.61765  3.08984    350 h - - -
          2.68618  4.42225  2.77519  2.73123  3.46354  2.40513  3.72494  3.29354  2.67741  2.69355  4.24690  2.90347  2.73739  3.18146  2.89801  2.37887  2.77519  2.98518  4.58477  3.61503
          0.03005  3.91576  4.63811  0.61958  0.77255  0.49608  0.93883
    350   3.31333  4.70235  4.29806  4.02067  0.94347  3.99319  3.89630  2.83155  3.92658  2.19158  3.55524  4.06791  4.45072  4.08260  4.03562  3.58111  3.61443  2.82545  4.13234  2.49385    351 f - - -
          2.68618  4.42225  2.77519  2.73123  3.46354  2.40513  3.72494  3.29354  2.67741  2.69355  4.24690  2.90347  2.73739  3.18146  2.89801  2.37887  2.77519  2.98518  4.58477  3.61503
          0.03005  3.91576  4.63811  0.61958  0.77255  0.49608  0.93883
    351   3.00322  4.54517  4.09582  3.69248  3.22666  3.86634  4.41760  2.40658  3.45821  1.81478  1.29740  3.96465  4.32714  3.83722  3.65847  3.35688  3.30935  2.41773  5.07329  3.83890    352 m - - -
          2.68618  4.42225  2.77519  2.73123  3.46354  2.40513  3.72494  3.29354  2.67741  2.69355  4.24690  2.90347  2.73739  3.18146  2.89801  2.37887  2.77519  2.98518  4.58477  3.61503
          0.03005  3.91576  4.63811  0.61958  0.77255  0.49608  0.93883
    352   2.05464  4.22185  3.19229  3.03770  4.31646  1.19828  4.21234  3.69820  3.20428  3.43834  4.32317  3.25309  3.69750  3.50303  3.50257  2.46163  2.78462  3.18506  5.63407  4.43116    353 g - - -
          2.68618  4.42225  2.77519  2.73123  3.46354  2.40513  3.72494  3.29354  2.67741  2.69355  4.24690  2.90347  2.73739  3.18146  2.89801  2.37887  2.77519  2.98518  4.58477  3.61503
          0.03005  3.91576  4.63811  0.61958  0.77255  0.49608  0.93883
    353   3.01144  4.97723  3.19034  2.80353  4.37354  3.49640  3.78291  3.80548  0.98059  3.36106  4.32006  3.22614  3.99358  2.97184  2.43955  3.05051  3.26143  3.51078  5.41032  4.22926    354 k - - -
          2.68618  4.42225  2.77519  2.73123  3.46354  2.40513  3.72494  3.29354  2.67741  2.69355  4.24690  2.90347  2.73739  3.18146  2.89801  2.37887  2.77519  2.98518  4.58477  3.61503
          0.03005  3.91576  4.63811  0.61958  0.77255  0.49608  0.93883
    354   3.13655  4.55920  4.46287  3.91309  3.06309  4.27918  4.56733  2.15368  3.71973  1.27106  1.79760  4.21561  4.53836  3.96590  3.91131  3.61763  3.37016  2.25277  5.06012  3.91319    355 l - - -
          2.68618  4.42225  2.77519  2.73123  3.46354  2.40513  3.72494  3.29354  2.67741  2.69355  4.24690  2.90347  2.73739  3.18146  2.89801  2.37887  2.77519  2.98518  4.58477  3.61503
          0.03005  3.91576  4.63811  0.61958  0.77255  0.49608  0.93883
    355   2.85164  4.84205  2.90596  2.65090  3.37581  3.41812  1.51024  3.65577  2.51149  3.18937  4.14686  3.00226  3.94895  3.00022  2.80804  2.89478  3.13768  3.35725  4.84604  3.30171    356 h - - -
          2.68618  4.42225  2.77519  2.73123  3.46354  2.40513  3.72494  3.29354  2.67741  2.69355  4.24690  2.90347  2.73739  3.18146  2.89801  2.37887  2.77519  2.98518  4.58477  3.61503
          0.03005  3.91576  4.63811  0.61958  0.77255  0.49608  0.93883
    356   2.37196  4.10948  3.19518  2.81306  3.94023  1.69046  3.90439  3.35461  2.78556  2.79601  3.92975  2.80277  3.74445  3.15321  3.13545  2.52114  2.76045  2.97846  5.30527  4.01731    357 g - - -
          2.68618  4.42225  2.77519  2.73123  3.46354  2.40513  3.72494  3.29354  2.67741  2.69355  4.24690  2.90347  2.73739  3.18146  2.89801  2.37887  2.77519  2.98518  4.58477  3.61503
          0.03005  3.91576  4.63811  0.61958  0.77255  0.49608  0.93883
    357   3.16698  4.51415  4.67096  4.13515  3.17726  4.42268  4.77044  1.49084  3.96642  1.24622  2.96908  4.40767  4.66427  4.19038  4.14207  3.78045  3.40583  1.93362  5.20130  4.04303    358 l - - -
          2.68618  4.42225  2.77519  2.73123  3.46354  2.40513  3.72494  3.29354  2.67741  2.69355  4.24690  2.90347  2.73739  3.18146  2.89801  2.37887  2.77519  2.98518  4.58477  3.61503
          0.03005  3.91576  4.63811  0.61958  0.77255  0.49608  0.93883
    358   2.37183  4.31974  3.10184  2.89488  4.14982  3.02658  4.06333  3.61779  2.97315  3.30760  4.20817  3.18932  1.39898  3.33540  3.28822  2.29291  2.82385  3.16867  5.49385  4.21833    359 p - - -
          2.68618  4.42225  2.77519  2.73123  3.46354  2.40513  3.72494  3.29354  2.67741  2.69355  4.24690  2.90347  2.73739  3.18146  2.89801  2.37887  2.77519  2.98518  4.58477  3.61503
          0.03005  3.91576  4.63811  0.61958  0.77255  0.49608  0.93883
    359   3.00322  4.54517  4.09582  3.69248  3.22666  3.86634  4.41760  2.40658  3.45821  1.81478  1.29740  3.96465  4.32714  3.83722  3.65847  3.35688  3.30935  2.41773  5.07329  3.83890    360 m - - -
          2.68618  4.42225  2.77519  2.73123  3.46354  2.40513  3.72494  3.29354  2.67741  2.69355  4.24690  2.90347  2.73739  3.18146  2.89801  2.37887  2.77519  2.98518  4.58477  3.61503
          0.03005  3.91576  4.63811  0.61958  0.77255  0.49608  0.93883
    360   2.71881  4.49015  3.40146  3.30626  4.44815  0.66533  4.42406  4.05813  3.49344  3.70688  4.68284  3.56570  3.88269  3.81414  3.72490  2.89193  3.20340  3.57809  5.53205  4.55145    361 G - - -
          2.68618  4.42225  2.77519  2.73123  3.46354  2.40513  3.72494  3.29354  2.67741  2.69355  4.24690  2.90347  2.73739  3.18146  2.89801  2.37887  2.77519  2.98518  4.58477  3.61503
          0.03005  3.91576  4.63811  0.61958  0.77255  0.49608  0.93883
    361   3.01195  4.37511  4.59813  4.10597  3.50067  4.27869  4.84962  1.49390  3.98372  2.02929  3.32832  4.34413  4.62770  4.26934  4.20155  3.66292  3.28627  1.15353  5.43379  4.21670    362 v - - -
          2.68618  4.42225  2.77519  2.73123  3.46354  2.40513  3.72494  3.29354  2.67741  2.69355  4.24690  2.90347  2.73739  3.18146  2.89801  2.37887  2.77519  2.98518  4.58477  3.61503
          0.03005  3.91576  4.63811  0.61958  0.77255  0.49608  0.93883
    362   2.08056  4.91076  1.50699  2.28107  4.42019  3.16908  3.79918  3.78555  2.77005  3.46159  4.33847  2.81296  3.78800  2.98442  3.28338  2.68860  3.02103  3.40258  5.69244  4.29442    363 d - - -
          2.68618  4.42225  2.77519  2.73123  3.46354  2.40513  3.72494  3.29354  2.67741  2.69355  4.24690  2.90347  2.73739  3.18146  2.89801  2.37887  2.77519  2.98518  4.58477  3.61503
          0.03005  3.91576  4.63811  0.61958  0.77255  0.49608  0.93883
    363   2.66036  4.29362  3.76442  3.28012  3.44718  3.62913  4.14479  1.62321  3.17014  2.24933  3.38072  3.59427  2.78677  3.50728  3.45650  2.97734  2.95595  2.10776  5.08218  3.84676    364 i - - -
          2.68618  4.42225  2.77519  2.73123  3.46354  2.40513  3.72494  3.29354  2.67741  2.69355  4.24690  2.90347  2.73739  3.18146  2.89801  2.37887  2.77519  2.98518  4.58477  3.61503
          0.03005  3.91576  4.63811  0.61958  0.77255  0.49608  0.93883
    364   2.27314  1.76758  3.93723  3.54322  3.78592  3.08070  4.29567  2.81871  3.38878  2.78155  3.76678  3.54550  3.78958  3.69848  3.59611  2.53013  2.02719  2.52071  5.29084  4.09495    365 c - - -
          2.68618  4.42225  2.77519  2.73123  3.46354  2.40513  3.72494  3.29354  2.67741  2.69355  4.24690  2.90347  2.73739  3.18146  2.89801  2.37887  2.77519  2.98518  4.58477  3.61503
          0.03005  3.91576  4.63811  0.61958  0.77255  0.49608  0.93883
    365   3.30952  4.78097  3.90204  3.63942  2.29457  3.88048  3.63865  3.31267  3.49569  2.75547  3.98318  3.77667  4.35326  3.79135  3.67059  3.44196  3.59637  3.18525  3.94004  0.89675    366 y - - -
          2.68618  4.42225  2.77519  2.73123  3.46354  2.40513  3.72494  3.29354  2.67741  2.69355  4.24690  2.90347  2.73739  3.18146  2.89801  2.37887  2.77519  2.98518  4.58477  3.61503
          0.03005  3.91576  4.63811  0.61958  0.77255  0.49608  0.93883
    366   2.43586  4.28106  3.46634  3.22019  4.00692  3.11895  4.23423  3.13932  3.16403  3.00128  4.04892  3.42274  3.82606  3.55665  3.42072  2.63760  1.10061  2.82967  5.44092  4.22351    367 t - - -
          2.68618  4.42225  2.77519  2.73123  3.46354  2.40513  3.72494  3.29354  2.67741  2.69355  4.24690  2.90347  2.73739  3.18146  2.89801  2.37887  2.77519  2.98518  4.58477  3.61503
          0.03005  3.91576  4.63811  0.61958  0.77255  0.49608  0.93883
    367   2.75916  4.75739  2.73207  2.62183  4.12767  3.21287  3.95571  3.84721  2.86293  3.48913  4.44401  1.08367  3.86679  3.22841  3.21916  2.82462  3.14237  3.46505  5.42860  4.07279    368 n - - -
          2.68618  4.42225  2.77519  2.73123  3.46354  2.40513  3.72494  3.29354  2.67741  2.69355  4.24690  2.90347  2.73739  3.18146  2.89801  2.37887  2.77519  2.98518  4.58477  3.61503
          0.03005  3.91576  4.63811  0.61958  0.77255  0.49608  0.93883
    368   3.04223  4.85225  3.16793  2.93210  3.31497  3.48402  1.05438  3.75184  2.77397  3.24044  4.28665  3.33973  4.03887  3.29886  3.03716  3.11248  3.34701  3.48613  4.77949  3.26459    369 h - - -
          2.68618  4.42225  2.77519  2.73123  3.46354  2.40513  3.72494  3.29354  2.67741  2.69355  4.24690  2.90347  2.73739  3.18146  2.89801  2.37887  2.77519  2.98518  4.58477  3.61503
          0.03005  3.91576  4.63811  0.61958  0.77255  0.49608  0.93883
    369   2.89496  4.36774  4.38073  3.83808  3.26889  4.13117  4.52685  1.47141  3.69276  1.80642  2.31025  4.10906  4.45147  3.95348  3.90211  3.46577  3.10250  1.91853  5.13656  3.97924    370 i - - -
          2.68618  4.42225  2.77519  2.73123  3.46354  2.40513  3.72494  3.29354  2.67741  2.69355  4.24690  2.90347  2.73739  3.18146  2.89801  2.37887  2.77519  2.98518  4.58477  3.61503
          0.03005  3.91576  4.63811  0.61958  0.77255  0.49608  0.93883
    370   2.71046  4.93575  3.05924  2.45430  4.23953  3.46379  3.41890  3.57685  1.69843  3.18558  4.00464  2.97407  3.84585  2.51621  2.30380  2.62776  2.92035  3.31259  5.34658  3.72879    371 k - - -
          2.68618  4.42225  2.77519  2.73123  3.46354  2.40513  3.72494  3.29354  2.67741  2.69355  4.24690  2.90347  2.73739  3.18146  2.89801  2.37887  2.77519  2.98518  4.58477  3.61503
          0.02983  3.92280  4.64514  0.61958  0.77255  0.49608  0.93883
    371   1.22621  4.15080  3.46577  3.12908  4.02318  3.01272  4.13647  3.20026  3.08595  3.05649  3.79761  3.30889  3.72092  3.42692  3.37944  2.30515  2.64311  2.82124  5.44108  4.21200    372 a - - -
          2.68618  4.42225  2.77519  2.73123  3.46354  2.40513  3.72494  3.29354  2.67741  2.69355  4.24690  2.90347  2.73739  3.18146  2.89801  2.37887  2.77519  2.98518  4.58477  3.61503
          0.02983  3.92280  4.64514  0.61958  0.77255  0.49608  0.93883
    372   3.04365  5.17974  0.84850  2.36654  4.56350  3.24877  3.97539  4.16312  3.06903  3.76246  4.74158  2.92547  3.90512  3.21456  3.59215  3.00027  3.38326  3.79692  5.72234  4.42798    373 d - - -
          2.68618  4.42225  2.77519  2.73123  3.46354  2.40513  3.72494  3.29354  2.67741  2.69355  4.24690  2.90347  2.73739  3.18146  2.89801  2.37887  2.77519  2.98518  4.58477  3.61503
          0.02983  3.92280  4.64514  0.61958  0.77255  0.49608  0.93883
    373   2.92065  4.90806  2.93614  2.69149  4.08331  3.39922  3.85030  3.72162  2.50877  3.21900  4.24529  3.15172  3.95330  1.14721  2.79203  2.96620  3.21750  3.44812  5.34635  4.04337    374 q - - -
          2.68618  4.42225  2.77519  2.73123  3.46354  2.40513  3.72494  3.29354  2.67741  2.69355  4.24690  2.90347  2.73739  3.18146  2.89801  2.37887  2.77519  2.98518  4.58477  3.61503
          0.02983  3.92280  4.64514  0.61958  0.77255  0.49608  0.93883
    374   2.76512  4.76349  2.73620  2.62669  4.13489  3.21769  3.96159  3.85599  2.86943  3.49714  4.45201  1.07199  3.87197  3.23435  3.22587  2.83034  3.14859  3.47312  5.43502  4.07954    375 n - - -
          2.68618  4.42225  2.77519  2.73123  3.46354  2.40513  3.72494  3.29354  2.67741  2.69355  4.24690  2.90347  2.73739  3.18146  2.89801  2.37887  2.77519  2.98518  4.58477  3.61503
          0.02983  3.92280  4.64514  0.61958  0.77255  0.49608  0.93883
    375   3.04365  5.17974  0.84850  2.36654  4.56350  3.24877  3.97539  4.16312  3.06903  3.76246  4.74158  2.92547  3.90512  3.21456  3.59215  3.00027  3.38326  3.79692  5.72234  4.42798    376 d - - -
          2.68618  4.42225  2.77519  2.73123  3.46354  2.40513  3.72494  3.29354  2.67741  2.69355  4.24690  2.90347  2.73739  3.18146  2.89801  2.37887  2.77519  2.98518  4.58477  3.61503
          0.02983  3.92280  4.64514  0.61958  0.77255  0.49608  0.93883
    376   2.62464  4.36037  3.43504  2.88808  3.45090  3.57103  3.81954  2.04356  2.73306  2.41721  3.10499  3.19337  3.95830  2.53527  3.05758  2.84221  2.86034  2.49619  4.93711  3.68893    377 i - - -
          2.68618  4.42225  2.77519  2.73123  3.46354  2.40513  3.72494  3.29354  2.67741  2.69355  4.24690  2.90347  2.73739  3.18146  2.89801  2.37887  2.77519  2.98518  4.58477  3.61503
          0.02983  3.92280  4.64514  0.61958  0.77255  0.49608  0.93883
    377   2.99550  5.11703  2.50879  0.95593  4.46955  3.30645  3.89747  3.93343  2.78431  3.54242  4.51411  2.96142  3.91338  3.11200  3.19845  2.97272  3.30008  3.61204  5.63164  4.35377    378 e - - -
          2.68618  4.42225  2.77519  2.73123  3.46354  2.40513  3.72494  3.29354  2.67741  2.69355  4.24690  2.90347  2.73739  3.18146  2.89801  2.37887  2.77519  2.98518  4.58477  3.61503
          0.02983  3.92280  4.64514  0.61958  0.77255  0.49608  0.93883
    378   2.65119  4.85695  1.98947  2.25306  4.10394  3.23741  3.65661  2.67866  2.52419  3.13218  3.97216  2.70446  3.79783  2.82607  3.00214  2.66676  2.90281  3.16903  5.38716  4.03019    379 d - - -
          2.68618  4.42225  2.77519  2.73123  3.46354  2.40513  3.72494  3.29354  2.67741  2.69355  4.24690  2.90347  2.73739  3.18146  2.89801  2.37887  2.77519  2.98518  4.58477  3.61503
          0.02983  3.92280  4.64514  0.61958  0.77255  0.49608  0.93883
    379   2.08330  4.29460  3.67629  3.24718  3.48563  3.39959  4.12655  2.50297  3.12209  1.53507  3.44754  3.53391  4.02199  3.48456  3.39501  2.87848  2.93329  2.33955  5.10206  3.85865    380 l - - -
          2.68618  4.42225  2.77519  2.73123  3.46354  2.40513  3.72494  3.29354  2.67741  2.69355  4.24690  2.90347  2.73739  3.18146  2.89801  2.37887  2.77519  2.98518  4.58477  3.61503
          0.02983  3.92280  4.64514  0.61958  0.77255  0.49608  0.93883
    380   2.27320  4.22805  3.11352  2.96261  4.32097  1.26174  4.16757  3.80675  3.15390  3.49305  4.34295  3.19920  3.68140  3.44744  3.46859  2.12497  2.76487  3.24872  5.64178  4.39842    381 g - - -
          2.68618  4.42225  2.77519  2.73123  3.46354  2.40513  3.72494  3.29354  2.67741  2.69355  4.24690  2.90347  2.73739  3.18146  2.89801  2.37887  2.77519  2.98518  4.58477  3.61503
          0.02983  3.92280  4.64514  0.61958  0.77255  0.49608  0.93883
    381   2.98851  4.37112  4.49745  3.94965  3.31019  4.22707  4.63217  1.76974  3.83153  1.83340  2.41485  4.21410  4.52692  4.06703  4.03831  3.56239  3.23445  1.37304  5.20356  4.04439    382 v - - -
          2.68618  4.42225  2.77519  2.73123  3.46354  2.40513  3.72494  3.29354  2.67741  2.69355  4.24690  2.90347  2.73739  3.18146  2.89801  2.37887  2.77519  2.98518  4.58477  3.61503
          0.02983  3.92280  4.64514  0.61958  0.77255  0.49608  0.93883
    382   3.21165  4.65894  4.27027  3.91026  3.15487  4.04606  4.55020  2.36157  3.67751  0.81566  3.16194  4.18086  4.47270  4.03381  3.84539  3.62264  3.50358  2.41199  5.05252  3.78749    383 l - - -
          2.68618  4.42225  2.77519  2.73123  3.46354  2.40513  3.72494  3.29354  2.67741  2.69355  4.24690  2.90347  2.73739  3.18146  2.89801  2.37887  2.77519  2.98518  4.58477  3.61503
          0.02983  3.92280  4.64514  0.61958  0.77255  0.49608  0.93883
    383   2.73030  4.37131  3.81852  3.36442  3.38993  3.65804  4.20937  2.38284  3.19024  1.42203  3.32315  3.66271  4.14189  3.56736  3.44993  3.03916  2.28724  2.27612  5.10524  3.86994    384 l - - -
          2.68618  4.42225  2.77519  2.73123  3.46354  2.40513  3.72494  3.29354  2.67741  2.69355  4.24690  2.90347  2.73739  3.18146  2.89801  2.37887  2.77519  2.98518  4.58477  3.61503
          0.02983  3.92280  4.64514  0.61958  0.77255  0.49608  0.93883
    384   1.73451  4.13609  3.42560  3.06817  4.09964  2.96488  4.10401  3.40426  3.06744  3.16667  4.02136  3.25832  3.67616  3.37666  3.38688  2.01338  1.78172  2.95774  5.47027  4.25316    385 a - - -
          2.68618  4.42225  2.77519  2.73123  3.46354  2.40513  3.72494  3.29354  2.67741  2.69355  4.24690  2.90347  2.73739  3.18146  2.89801  2.37887  2.77519  2.98518  4.58477  3.61503
          0.02983  3.92280  4.64514  0.61958  0.77255  0.49608  0.93883
    385   1.73212  4.25591  3.66802  3.17869  3.60014  3.43475  4.09783  2.48194  3.08347  2.09544  3.51264  3.47506  3.96970  3.41946  3.39229  2.79307  2.70822  2.17031  5.16638  3.94096    386 a - - -
          2.68618  4.42225  2.77519  2.73123  3.46354  2.40513  3.72494  3.29354  2.67741  2.69355  4.24690  2.90347  2.73739  3.18146  2.89801  2.37887  2.77519  2.98518  4.58477  3.61503
          0.02983  3.92280  4.64514  0.61958  0.77255  0.49608  0.93883
    386   1.06959  4.13204  3.39973  3.17685  4.16915  2.84774  4.23109  3.40782  3.21872  3.25584  4.15844  3.31272  3.69088  3.53681  3.49143  2.35732  2.71621  2.95958  5.56521  4.34077    387 a - - -
          2.68618  4.42225  2.77519  2.73123  3.46354  2.40513  3.72494  3.29354  2.67741  2.69355  4.24690  2.90347  2.73739  3.18146  2.89801  2.37887  2.77519  2.98518  4.58477  3.61503
          0.02983  3.92280  4.64514  0.61958  0.77255  0.49608  0.93883
    387   2.72781  4.49841  3.41190  3.31762  4.45929  0.65551  4.43495  4.07102  3.50575  3.71887  4.69492  3.57615  3.89117  3.82590  3.73640  2.90114  3.21295  3.58961  5.54128  4.56284    388 G - - -
          2.68618  4.42225  2.77519  2.73123  3.46354  2.40513  3.72494  3.29354  2.67741  2.69355  4.24690  2.90347  2.73739  3.18146  2.89801  2.37887  2.77519  2.98518  4.58477  3.61503
          0.02983  3.92280  4.64514  0.61958  0.77255  0.49608  0.93883
    388   1.98717  4.21823  3.92889  3.53047  3.70204  3.45702  4.40138  2.22685  3.44666  2.47135  3.60136  3.70682  4.06547  3.76618  3.70392  2.87971  2.93409  1.34766  5.36246  4.13781    389 v - - -
          2.68618  4.42225  2.77519  2.73123  3.46354  2.40513  3.72494  3.29354  2.67741  2.69355  4.24690  2.90347  2.73739  3.18146  2.89801  2.37887  2.77519  2.98518  4.58477  3.61503
          0.02983  3.92280  4.64514  0.61958  0.77255  0.49608  0.93883
    389   2.76512  4.76349  2.73620  2.62669  4.13489  3.21769  3.96159  3.85599  2.86943  3.49714  4.45201  1.07199  3.87197  3.23435  3.22587  2.83034  3.14859  3.47312  5.43502  4.07954    390 n - - -
          2.68618  4.42225  2.77519  2.73123  3.46354  2.40513  3.72494  3.29354  2.67741  2.69355  4.24690  2.90347  2.73739  3.18146  2.89801  2.37887  2.77519  2.98518  4.58477  3.61503
          0.02983  3.92280  4.64514  0.61958  0.77255  0.49608  0.93883
    390   3.32239  4.70937  4.30769  4.03168  0.93285  4.00052  3.89961  2.83980  3.93743  2.19824  3.56249  4.07589  4.45793  4.09152  4.04473  3.58978  3.62352  2.83421  4.13366  2.49432    391 f - - -
          2.68618  4.42225  2.77519  2.73123  3.46354  2.40513  3.72494  3.29354  2.67741  2.69355  4.24690  2.90347  2.73739  3.18146  2.89801  2.37887  2.77519  2.98518  4.58477  3.61503
          0.02983  3.92280  4.64514  0.61958  0.77255  0.49608  0.93883
    391   2.80835  4.28115  4.10449  3.56309  3.03463  3.90526  4.11630  1.64202  3.42768  2.03913  3.20818  3.81817  4.25670  3.69313  3.64952  3.21495  3.04955  1.99445  4.71832  2.52233    392 i - - -
          2.68618  4.42225  2.77519  2.73123  3.46354  2.40513  3.72494  3.29354  2.67741  2.69355  4.24690  2.90347  2.73739  3.18146  2.89801  2.37887  2.77519  2.98518  4.58477  3.61503
          0.02983  3.92280  4.64514  0.61958  0.77255  0.49608  0.93883
    392   3.07656  4.45237  4.56293  4.02721  3.21893  4.29737  4.68055  1.36480  3.86802  1.68426  2.29858  4.29231  4.57851  4.10644  4.05381  3.64919  3.32115  1.92751  5.18248  4.03016    393 i - - -
          2.68618  4.42225  2.77519  2.73123  3.46354  2.40513  3.72494  3.29354  2.67741  2.69355  4.24690  2.90347  2.73739  3.18146  2.89801  2.37887  2.77519  2.98518  4.58477  3.61503
          0.02983  3.92280  4.64514  0.61958  0.77255  0.49608  0.93883
    393   1.27559  4.14529  3.33786  3.10182  4.24657  2.02560  4.19911  3.58639  3.19617  3.33987  4.19970  3.27003  3.66981  3.48488  3.49818  2.39772  2.70554  3.08207  5.59463  4.39157    394 a - - -
          2.68618  4.42225  2.77519  2.73123  3.46354  2.40513  3.72494  3.29354  2.67741  2.69355  4.24690  2.90347  2.73739  3.18146  2.89801  2.37887  2.77519  2.98518  4.58477  3.61503
          0.02983  3.92280  4.64514  0.61958  0.77255  0.49608  0.93883
    394   1.94629  4.17304  3.68636  3.23454  3.75180  3.26095  4.15531  2.58715  3.16687  2.66949  3.66462  3.45580  3.87775  3.48042  3.46719  2.65420  2.08177  1.85974  5.26828  4.05235    395 v - - -
          2.68618  4.42225  2.77519  2.73123  3.46354  2.40513  3.72494  3.29354  2.67741  2.69355  4.24690  2.90347  2.73739  3.18146  2.89801  2.37887  2.77519  2.98518  4.58477  3.61503
          0.02983  3.92280  4.64514  0.61958  0.77255  0.49608  0.93883
    395   2.81842  4.56755  3.43101  3.27719  4.26829  3.25221  4.35063  3.82649  3.33877  3.44794  4.49985  3.57889  0.73917  3.72602  3.57872  2.98746  3.26392  3.46614  5.44119  4.38960    396 p - - -
          2.68618  4.42225  2.77519  2.73123  3.46354  2.40513  3.72494  3.29354  2.67741  2.69355  4.24690  2.90347  2.73739  3.18146  2.89801  2.37887  2.77519  2.98518  4.58477  3.61503
          0.02983  3.92280  4.64514  0.61958  0.77255  0.49608  0.93883
    396   2.38098  4.25590  3.45980  3.01921  3.58110  2.57529  3.96212  2.81564  2.93429  2.55135  1.99552  3.33558  3.87686  3.28739  3.24047  2.70056  2.81390  2.58555  5.07293  3.83658    397 m - - -
          2.68618  4.42225  2.77519  2.73123  3.46354  2.40513  3.72494  3.29354  2.67741  2.69355  4.24690  2.90347  2.73739  3.18146  2.89801  2.37887  2.77519  2.98518  4.58477  3.61503
          0.02983  3.92280  4.64514  0.61958  0.77255  0.49608  0.93883
    397   2.72781  4.49841  3.41190  3.31762  4.45929  0.65551  4.43495  4.07102  3.50575  3.71887  4.69492  3.57615  3.89117  3.82590  3.73640  2.90114  3.21295  3.58961  5.54128  4.56284    398 G - - -
          2.68618  4.42225  2.77519  2.73123  3.46354  2.40513  3.72494  3.29354  2.67741  2.69355  4.24690  2.90347  2.73739  3.18146  2.89801  2.37887  2.77519  2.98518  4.58477  3.61503
          0.02983  3.92280  4.64514  0.61958  0.77255  0.49608  0.93883
    398   3.04365  5.17974  0.84850  2.36654  4.56350  3.24877  3.97539  4.16312  3.06903  3.76246  4.74158  2.92547  3.90512  3.21456  3.59215  3.00027  3.38326  3.79692  5.72234  4.42798    399 d - - -
          2.68618  4.42225  2.77519  2.73123  3.46354  2.40513  3.72494  3.29354  2.67741  2.69355  4.24690  2.90347  2.73739  3.18146  2.89801  2.37887  2.77519  2.98518  4.58477  3.61503
          0.02983  3.92280  4.64514  0.61958  0.77255  0.49608  0.93883
    399   3.04365  5.17974  0.84850  2.36654  4.56350  3.24877  3.97539  4.16312  3.06903  3.76246  4.74158  2.92547  3.90512  3.21456  3.59215  3.00027  3.38326  3.79692  5.72234  4.42798    400 d - - -
          2.68618  4.42225  2.77519  2.73123  3.46354  2.40513  3.72494  3.29354  2.67741  2.69355  4.24690  2.90347  2.73739  3.18146  2.89801  2.37887  2.77519  2.98518  4.58477  3.61503
          0.02983  3.92280  4.64514  0.61958  0.77255  0.49608  0.93883
    400   2.57510  2.24681  4.26131  3.79482  3.53262  3.54597  4.44964  2.14412  3.64651  2.34930  3.47366  3.87062  4.12407  3.92333  3.83808  2.96212  2.94175  1.44772  5.20138  3.98179    401 v - - -
          2.68618  4.42225  2.77519  2.73123  3.46354  2.40513  3.72494  3.29354  2.67741  2.69355  4.24690  2.90347  2.73739  3.18146  2.89801  2.37887  2.77519  2.98518  4.58477  3.61503
          0.02983  3.92280  4.64514  0.61958  0.77255  0.49608  0.93883
    401   3.00888  4.54975  4.10342  3.70066  3.22993  3.87161  4.42416  2.41056  3.46600  1.81705  1.28476  3.97195  4.33249  3.84457  3.66541  3.36324  3.31517  2.42251  5.07747  3.84367    402 m - - -
          2.68618  4.42225  2.77519  2.73123  3.46354  2.40513  3.72494  3.29354  2.67741  2.69355  4.24690  2.90347  2.73739  3.18146  2.89801  2.37887  2.77519  2.98518  4.58477  3.61503
          0.02983  3.92280  4.64514  0.61958  0.77255  0.49608  0.93883
    402   3.21165  4.65894  4.27027  3.91026  3.15487  4.04606  4.55020  2.36157  3.67751  0.81566  3.16194  4.18086  4.47270  4.03381  3.84539  3.62264  3.50358  2.41199  5.05252  3.78749    403 l - - -
          2.68618  4.42225  2.77519  2.73123  3.46354  2.40513  3.72494  3.29354  2.67741  2.69355  4.24690  2.90347  2.73739  3.18146  2.89801  2.37887  2.77519  2.98518  4.58477  3.61503
          0.02983  3.92280  4.64514  0.61958  0.77255  0.49608  0.93883
    403   2.52570  4.61787  2.67244  2.50041  4.25141  3.11163  3.85657  3.79794  2.73859  3.42381  4.27818  1.57407  3.76020  3.06917  3.14067  2.14665  2.91223  3.35355  5.55052  4.18147    404 n - - -
          2.68618  4.42225  2.77519  2.73123  3.46354  2.40513  3.72494  3.29354  2.67741  2.69355  4.24690  2.90347  2.73739  3.18146  2.89801  2.37887  2.77519  2.98518  4.58477  3.61503
          0.02983  3.92280  4.64514  0.61958  0.77255  0.49608  0.93883
    404   3.31982  4.78843  3.91249  3.65123  2.29514  3.88872  3.64217  3.32201  3.50730  2.76298  3.99180  3.78543  4.36135  3.80127  3.68073  3.45155  3.60672  3.19493  3.94086  0.88606    405 y - - -
          2.68618  4.42225  2.77519  2.73123  3.46354  2.40513  3.72494  3.29354  2.67741  2.69355  4.24690  2.90347  2.73739  3.18146  2.89801  2.37887  2.77519  2.98518  4.58477  3.61503
          0.02983  3.92280  4.64514  0.61958  0.77255  0.49608  0.93883
    405   2.92065  4.90806  2.93614  2.69149  4.08331  3.39922  3.85030  3.72162  2.50877  3.21900  4.24529  3.15172  3.95330  1.14721  2.79203  2.96620  3.21750  3.44812  5.34635  4.04337    406 q - - -
          2.68618  4.42225  2.77519  2.73123  3.46354  2.40513  3.72494  3.29354  2.67741  2.69355  4.24690  2.90347  2.73739  3.18146  2.89801  2.37887  2.77519  2.98518  4.58477  3.61503
          0.02983  3.92280  4.64514  0.61958  0.77255  0.49608  0.93883
    406   2.61809  4.82211  1.95415  2.32203  4.37267  3.15028  3.79204  3.85390  2.73927  3.46212  4.30622  2.83650  3.76749  2.97782  3.23294  1.62593  2.96433  3.43174  5.64049  4.24828    407 s - - -
          2.68618  4.42225  2.77519  2.73123  3.46354  2.40513  3.72494  3.29354  2.67741  2.69355  4.24690  2.90347  2.73739  3.18146  2.89801  2.37887  2.77519  2.98518  4.58477  3.61503
          0.02983  3.92280  4.64514  0.61958  0.77255  0.49608  0.93883
    407   2.72003  4.33224  3.82976  3.29522  3.32451  3.71870  4.11999  2.37668  3.14185  1.93940  2.08476  3.62488  4.12996  3.48164  3.41819  3.03743  2.35117  2.27265  5.00647  3.80261    408 l - - -
          2.68618  4.42225  2.77519  2.73123  3.46354  2.40513  3.72494  3.29354  2.67741  2.69355  4.24690  2.90347  2.73739  3.18146  2.89801  2.37887  2.77519  2.98518  4.58477  3.61503
          0.02983  3.92280  4.64514  0.61958  0.77255  0.49608  0.93883
    408   2.33979  4.26091  3.25016  3.06813  4.12639  2.98985  4.17666  3.65575  3.14529  3.37205  4.29387  3.28496  3.73278  3.49065  3.42986  1.01766  2.82366  3.17985  5.49484  4.21015    409 s - - -
          2.68618  4.42225  2.77519  2.73123  3.46354  2.40513  3.72494  3.29354  2.67741  2.69355  4.24690  2.90347  2.73739  3.18146  2.89801  2.37887  2.77519  2.98518  4.58477  3.61503
          0.02983  3.92280  4.64514  0.61958  0.77255  0.49608  0.93883
    409   3.43077  4.77207  4.33243  3.97428  1.72935  4.20150  3.46041  3.18620  3.83899  2.56504  3.81051  3.90581  4.53953  3.92218  3.95855  3.56689  3.66385  3.09848  3.64725  1.05898    410 y - - -
          2.68618  4.42225  2.77519  2.73123  3.46354  2.40513  3.72494  3.29354  2.67741  2.69355  4.24690  2.90347  2.73739  3.18146  2.89801  2.37887  2.77519  2.98518  4.58477  3.61503
          0.02983  3.92280  4.64514  0.61958  0.77255  0.49608  0.93883
    410   3.05021  4.85891  3.17506  2.93999  3.32010  3.49014  1.04064  3.76092  2.78168  3.24861  4.29541  3.34732  4.04540  3.30686  3.04442  3.12042  3.35525  3.49507  4.78451  3.26953    411 h - - -
          2.68618  4.42225  2.77519  2.73123  3.46354  2.40513  3.72494  3.29354  2.67741  2.69355  4.24690  2.90347  2.73739  3.18146  2.89801  2.37887  2.77519  2.98518  4.58477  3.61503
          0.02983  3.92280  4.64514  0.61958  0.77255  0.49608  0.93883
    411   3.04365  5.17974  0.84850  2.36654  4.56350  3.24877  3.97539  4.16312  3.06903  3.76246  4.74158  2.92547  3.90512  3.21456  3.59215  3.00027  3.38326  3.79692  5.72234  4.42798    412 d - - -
          2.68618  4.42225  2.77519  2.73123  3.46354  2.40513  3.72494  3.29354  2.67741  2.69355  4.24690  2.90347  2.73739  3.18146  2.89801  2.37887  2.77519  2.98518  4.58477  3.61503
          0.02983  3.92280  4.64514  0.61958  0.77255  0.49608  0.93883
    412   2.66921  4.42542  2.60085  2.88733  3.62432  3.60606  3.95465  2.17614  2.90251  2.50176  3.53468  3.32805  4.02458  3.22219  3.29008  2.90009  2.92601  1.76853  5.16035  3.88635    413 v - - -
          2.68618  4.42225  2.77519  2.73123  3.46354  2.40513  3.72494  3.29354  2.67741  2.69355  4.24690  2.90347  2.73739  3.18146  2.89801  2.37887  2.77519  2.98518  4.58477  3.61503
          0.02983  3.92280  4.64514  0.61958  0.77255  0.49608  0.93883
    413   1.06582  4.17566  3.40453  3.16198  4.13614  2.98350  4.21675  3.36451  3.19125  3.17620  4.11566  3.32885  3.33982  3.51859  3.47064  2.46957  2.75716  2.95284  5.53132  4.32311    414 a - - -
          2.68618  4.42225  2.77519  2.73123  3.46354  2.40513  3.72494  3.29354  2.67741  2.69355  4.24690  2.90347  2.73739  3.18146  2.89801  2.37887  2.77519  2.98518  4.58477  3.61503
          0.02983  3.92280  4.64514  0.61958  0.77255  0.49608  0.93883
    414   2.14394  4.16255  3.36063  3.03495  4.12088  2.97195  4.09679  3.42725  3.03943  3.18918  4.05179  3.24283  3.68433  3.36544  3.35590  1.85767  1.59520  2.98131  5.48845  4.26170    415 t - - -
          2.68618  4.42225  2.77519  2.73123  3.46354  2.40513  3.72494  3.29354  2.67741  2.69355  4.24690  2.90347  2.73739  3.18146  2.89801  2.37887  2.77519  2.98518  4.58477  3.61503
          0.02983  3.92280  4.64514  0.61958  0.77255  0.49608  0.93883
    415   3.10171  4.55330  4.41208  3.93825  3.13992  4.17578  4.60722  2.13226  3.72960  1.00645  3.03344  4.20578  4.52739  4.02434  3.92173  3.57402  3.37595  1.99339  5.12189  3.90235    416 l - - -
          2.68618  4.42225  2.77519  2.73123  3.46354  2.40513  3.72494  3.29354  2.67741  2.69355  4.24690  2.90347  2.73739  3.18146  2.89801  2.37887  2.77519  2.98518  4.58477  3.61503
          0.02983  3.92280  4.64514  0.61958  0.77255  0.49608  0.93883
    416   2.80598  4.79750  3.32866  2.73699  3.99606  3.54388  3.63893  3.43566  2.10974  2.57006  3.92442  3.04929  3.94440  2.77962  1.57835  2.87572  3.02200  3.16735  5.20324  3.93516    417 r - - -
          2.68618  4.42225  2.77519  2.73123  3.46354  2.40513  3.72494  3.29354  2.67741  2.69355  4.24690  2.90347  2.73739  3.18146  2.89801  2.37887  2.77519  2.98518  4.58477  3.61503
          0.02983  3.92280  4.64514  0.61958  0.77255  0.49608  0.93883
    417   2.77923  5.10690  2.64942  1.89258  4.42221  3.36540  3.61545  3.86177  2.26689  3.37701  4.20313  2.83721  3.83609  1.97017  2.51580  2.74611  3.01206  3.49927  5.52355  4.18094    418 e - - -
          2.68618  4.42225  2.77519  2.73123  3.46354  2.40513  3.72494  3.29354  2.67741  2.69355  4.24690  2.90347  2.73739  3.18146  2.89801  2.37887  2.77519  2.98518  4.58477  3.61503
          0.02983  3.92280  4.64514  0.61958  0.77255  0.49608  0.93883
    418   2.61030  4.31398  3.66296  3.15269  3.47033  3.53911  4.04910  2.48043  3.01603  2.27001  2.52254  3.48368  4.01686  3.37514  3.31664  2.87563  1.88110  2.35123  5.07273  3.84671    419 t - - -
          2.68618  4.42225  2.77519  2.73123  3.46354  2.40513  3.72494  3.29354  2.67741  2.69355  4.24690  2.90347  2.73739  3.18146  2.89801  2.37887  2.77519  2.98518  4.58477  3.61503
          0.02983  3.92280  4.64514  0.61958  0.77255  0.49608  0.93883
    419   3.07650  4.47719  4.49884  3.93244  2.49887  4.24050  4.47422  2.22873  3.80985  1.22046  2.15229  4.19539  4.48909  3.96583  3.97549  3.55751  3.22761  2.31116  4.91171  3.72959    420 l - - -
          2.68618  4.42225  2.77519  2.73123  3.46354  2.40513  3.72494  3.29354  2.67741  2.69355  4.24690  2.90347  2.73739  3.18146  2.89801  2.37887  2.77519  2.98518  4.58477  3.61503
          0.02983  3.92280  4.64514  0.61958  0.77255  0.49608  0.93883
    420   2.69668  4.96115  2.47827  2.24798  4.25007  2.03203  3.54226  3.69191  2.45448  3.27070  4.10193  2.54835  3.79879  2.73893  2.96678  2.65222  2.95593  3.34412  5.48702  4.03086    421 g - - -
          2.68618  4.42225  2.77519  2.73123  3.46354  2.40513  3.72494  3.29354  2.67741  2.69355  4.24690  2.90347  2.73739  3.18146  2.89801  2.37887  2.77519  2.98518  4.58477  3.61503
          0.02983  3.92280  4.64514  0.61958  0.77255  0.49608  0.93883
    421   2.71062  4.71524  3.22532  2.64022  3.76761  3.51407  3.57185  3.29888  1.73794  2.37326  3.79236  3.09379  3.89609  2.82057  2.42022  2.78772  2.92503  3.03510  5.15360  3.87525    422 k - - -
          2.68618  4.42225  2.77519  2.73123  3.46354  2.40513  3.72494  3.29354  2.67741  2.69355  4.24690  2.90347  2.73739  3.18146  2.89801  2.37887  2.77519  2.98518  4.58477  3.61503
          0.02983  3.92280  4.64514  0.61958  0.77255  0.49608  0.93883
    422   2.69149  4.88615  3.08146  2.51794  4.21676  3.46344  3.59392  3.60436  2.07075  3.15986  3.99398  3.00743  3.86316  2.52203  1.88558  2.68172  2.52612  3.28076  5.33574  4.06559    423 r - - -
          2.68618  4.42225  2.77519  2.73123  3.46354  2.40513  3.72494  3.29354  2.67741  2.69355  4.24690  2.90347  2.73739  3.18146  2.89801  2.37887  2.77519  2.98518  4.58477  3.61503
          0.02983  3.92280  4.64514  0.61958  0.77255  0.49608  0.93883
    423   2.35966  4.33626  3.16013  2.95585  4.12221  3.06496  4.10602  3.47130  3.00287  3.18315  4.15854  3.24197  1.31429  3.38316  3.30284  2.57143  2.78415  3.08490  5.49998  4.24300    424 p - - -
          2.68618  4.42225  2.77519  2.73123  3.46354  2.40513  3.72494  3.29354  2.67741  2.69355  4.24690  2.90347  2.73739  3.18146  2.89801  2.37887  2.77519  2.98518  4.58477  3.61503
          0.02983  3.92280  4.64514  0.61958  0.77255  0.49608  0.93883
    424   1.89005  4.25003  3.40406  2.95916  3.71046  3.23811  3.94881  2.93498  2.89983  2.16572  3.67341  3.27346  3.81701  3.24387  3.23012  2.10976  2.76945  2.65738  5.15825  3.90761    425 a - - -
          2.68618  4.42225  2.77519  2.73123  3.46354  2.40513  3.72494  3.29354  2.67741  2.69355  4.24690  2.90347  2.73739  3.18146  2.89801  2.37887  2.77519  2.98518  4.58477  3.61503
          0.02983  3.92280  4.64514  0.61958  0.77255  0.49608  0.93883
    425   2.56016  4.74719  2.90628  2.47434  4.06604  3.37331  3.63682  3.46562  2.29644  3.03133  3.90485  2.96528  2.32542  2.74895  2.45315  2.66510  2.78414  3.14362  5.30103  3.99983    426 k - - -
          2.68618  4.42225  2.77519  2.73123  3.46354  2.40513  3.72494  3.29354  2.67741  2.69355  4.24690  2.90347  2.73739  3.18146  2.89801  2.37887  2.77519  2.98518  4.58477  3.61503
          0.02983  3.92280  4.64514  0.61958  0.77255  0.49608  0.93883
    426   2.60190  4.75566  2.91548  1.89590  3.98429  3.39954  3.51296  3.23574  2.31430  2.76072  3.83407  2.93893  3.80260  2.75350  2.74932  2.64261  2.83192  2.99194  5.24986  3.93003    427 e - - -
          2.68618  4.42225  2.77519  2.73123  3.46354  2.40513  3.72494  3.29354  2.67741  2.69355  4.24690  2.90347  2.73739  3.18146  2.89801  2.37887  2.77519  2.98518  4.58477  3.61503
          0.02983  3.92280  4.64514  0.61958  0.77255  0.49608  0.93883
    427   3.40955  4.72952  4.41438  4.05290  1.12314  4.22259  3.50416  3.07111  3.91310  2.42718  3.69230  3.95742  4.55039  3.97033  4.00716  3.58783  3.64083  3.01016  3.68324  1.69249    428 f - - -
          2.68618  4.42225  2.77519  2.73123  3.46354  2.40513  3.72494  3.29354  2.67741  2.69355  4.24690  2.90347  2.73739  3.18146  2.89801  2.37887  2.77519  2.98518  4.58477  3.61503
          0.02983  3.92280  4.64514  0.61958  0.77255  0.49608  0.93883
    428   2.33382  4.71745  2.88449  1.95034  3.97414  3.37501  3.64998  3.33924  2.43904  2.60845  3.84254  2.89458  3.81294  2.82653  2.79366  2.65012  2.85518  3.02000  5.26469  3.95042    429 e - - -
          2.68618  4.42225  2.77519  2.73123  3.46354  2.40513  3.72494  3.29354  2.67741  2.69355  4.24690  2.90347  2.73739  3.18146  2.89801  2.37887  2.77519  2.98518  4.58477  3.61503
          0.02983  3.92280  4.64514  0.61958  0.77255  0.49608  0.93883
    429   2.43629  4.84187  2.81040  2.16454  4.10732  3.27924  3.57891  3.30858  2.05727  3.11046  3.91493  2.88520  3.77286  2.67183  2.76409  2.56967  2.76105  3.11255  5.32847  3.98364    430 k - - -
          2.68618  4.42225  2.77519  2.73123  3.46354  2.40513  3.72494  3.29354  2.67741  2.69355  4.24690  2.90347  2.73739  3.18146  2.89801  2.37887  2.77519  2.98518  4.58477  3.61503
          0.02983  3.92280  4.64514  0.61958  0.77255  0.49608  0.93883
    430   3.41954  4.77630  4.16834  3.88677  2.71824  3.78670  3.96206  3.44515  3.60784  2.83141  4.07664  4.02564  4.30861  3.99285  3.72738  3.62277  3.72246  3.33688  0.78965  2.71769    431 w - - -
          2.68618  4.42225  2.77519  2.73123  3.46354  2.40513  3.72494  3.29354  2.67741  2.69355  4.24690  2.90347  2.73739  3.18146  2.89801  2.37887  2.77519  2.98518  4.58477  3.61503
          0.02983  3.92280  4.64514  0.61958  0.77255  0.49608  0.93883
    431   3.18508  4.62802  4.42111  3.94540  3.06280  4.23772  4.57484  2.20564  3.68008  0.91373  2.87957  4.22714  4.55845  4.00248  3.86211  3.64408  3.44588  2.27673  5.05643  3.81584    432 l - - -
          2.68618  4.42225  2.77519  2.73123  3.46354  2.40513  3.72494  3.29354  2.67741  2.69355  4.24690  2.90347  2.73739  3.18146  2.89801  2.37887  2.77519  2.98518  4.58477  3.61503
          0.02983  3.92280  4.64514  0.61958  0.77255  0.49608  0.93883
    432   2.77481  5.00733  2.53055  1.38350  4.24501  3.30908  3.71072  3.52809  2.50460  3.25162  4.17058  2.85848  3.84575  2.83069  2.91805  2.76664  3.04703  3.27113  5.51877  4.13632    433 e - - -
          2.68618  4.42225  2.77519  2.73123  3.46354  2.40513  3.72494  3.29354  2.67741  2.69355  4.24690  2.90347  2.73739  3.18146  2.89801  2.37887  2.77519  2.98518  4.58477  3.61503
          0.02983  3.92280  4.64514  0.61958  0.77255  0.49608  0.93883
    433   2.69471  4.94595  2.88624  2.38135  4.24705  3.37644  3.46339  3.66227  1.63592  3.20717  3.90220  2.79952  3.82710  2.67583  2.54718  2.64815  2.87138  3.32055  5.37984  4.00134    434 k - - -
          2.68618  4.42225  2.77519  2.73123  3.46354  2.40513  3.72494  3.29354  2.67741  2.69355  4.24690  2.90347  2.73739  3.18146  2.89801  2.37887  2.77519  2.98518  4.58477  3.61503
          0.02983  3.92280  4.64514  0.61958  0.77255  0.49608  0.93883
    434   2.86104  4.45504  3.94129  3.44407  3.21910  3.81617  4.19984  2.39116  3.16119  1.86916  1.58734  3.75122  4.23036  3.57799  3.27034  3.18174  3.13546  2.39680  4.99576  3.75235    435 m - - -
          2.68618  4.42225  2.77519  2.73123  3.46354  2.40513  3.72494  3.29354  2.67741  2.69355  4.24690  2.90347  2.73739  3.18146  2.89801  2.37887  2.77519  2.98518  4.58477  3.61503
          0.02983  3.92280  4.64514  0.61958  0.77255  0.49608  0.93883
    435   2.63515  4.48523  3.17388  2.97836  4.39915  0.82365  4.27533  3.93341  3.27513  3.60531  4.54684  3.38161  3.84629  3.60328  3.55900  2.78742  3.10077  3.46779  5.55888  4.47193    436 g - - -
          2.68618  4.42225  2.77519  2.73123  3.46354  2.40513  3.72494  3.29354  2.67741  2.69355  4.24690  2.90347  2.73739  3.18146  2.89801  2.37887  2.77519  2.98518  4.58477  3.61503
          0.02983  3.92280  4.64514  0.61958  0.77255  0.49608  0.93883
    436   3.09685  4.46224  4.58396  4.10001  3.32934  4.32725  4.78513  1.14474  3.91463  1.75685  3.20097  4.35353  4.64709  4.21721  4.11247  3.71764  3.36197  1.75538  5.30104  4.06269    437 i - - -
          2.68618  4.42225  2.77519  2.73123  3.46354  2.40513  3.72494  3.29354  2.67741  2.69355  4.24690  2.90347  2.73739  3.18146  2.89801  2.37887  2.77519  2.98518  4.58477  3.61503
          0.02983  3.92280  4.64514  0.61958  0.77255  0.49608  0.93883
    437   2.67617  4.16175  4.01218  3.44176  2.51882  3.75240  3.91665  2.49084  3.32743  1.97290  2.35099  3.67026  4.10315  3.54675  3.53013  3.03867  2.79177  2.36406  4.31661  2.63374    438 l - - -
          2.68618  4.42225  2.77519  2.73123  3.46354  2.40513  3.72494  3.29354  2.67741  2.69355  4.24690  2.90347  2.73739  3.18146  2.89801  2.37887  2.77519  2.98518  4.58477  3.61503
          0.02983  3.92280  4.64514  0.61958  0.77255  0.49608  0.93883
    438   2.83739  5.20606  2.28956  1.30292  4.50726  3.26052  3.70286  3.96271  2.51670  3.51906  4.37516  2.76230  3.82697  2.86878  2.92418  2.77885  3.10858  3.59256  5.68918  4.28260    439 e - - -
          2.68618  4.42225  2.77519  2.73123  3.46354  2.40513  3.72494  3.29354  2.67741  2.69355  4.24690  2.90347  2.73739  3.18146  2.89801  2.37887  2.77519  2.98518  4.58477  3.61503
          0.02983  3.92280  4.64514  0.61958  0.77255  0.49608  0.93883
    439   2.75323  5.17094  2.30970  2.13775  4.45668  3.23455  3.51117  3.92250  2.38187  3.44874  4.26240  1.85045  3.79462  2.56776  2.95481  2.67233  3.00501  3.53895  5.62407  4.21526    440 n - - -
          2.68618  4.42225  2.77519  2.73122  3.46354  2.40513  3.72494  3.29354  2.67741  2.69355  4.24690  2.90347  2.73740  3.18146  2.89801  2.37887  2.77519  2.98518  4.58477  3.61503
          0.03760  3.60122  4.64514  0.58975  0.80849  0.49608  0.93883
    440   2.72781  4.49841  3.41190  3.31762  4.45929  0.65551  4.43495  4.07102  3.50575  3.71887  4.69492  3.57615  3.89117  3.82590  3.73640  2.90114  3.21295  3.58961  5.54128  4.56284    442 G - - -
          2.68618  4.42225  2.77519  2.73123  3.46354  2.40513  3.72494  3.29354  2.67741  2.69355  4.24690  2.90347  2.73739  3.18146  2.89801  2.37887  2.77519  2.98518  4.58477  3.61503
          0.02983  3.92280  4.64514  0.61958  0.77255  0.49608  0.93883
    441   2.69287  4.86555  3.19911  2.57945  4.15934  3.50861  3.53535  3.46191  1.82012  3.10354  3.47523  3.01388  3.88100  2.70262  1.89731  2.77312  2.94417  3.23520  5.28609  4.02813    443 k - - -
          2.68618  4.42225  2.77519  2.73123  3.46354  2.40513  3.72494  3.29354  2.67741  2.69355  4.24690  2.90347  2.73739  3.18146  2.89801  2.37887  2.77519  2.98518  4.58477  3.61503
          0.02983  3.92280  4.64514  0.61958  0.77255  0.49608  0.93883
    442   3.21165  4.65894  4.27027  3.91026  3.15487  4.04606  4.55020  2.36157  3.67751  0.81566  3.16194  4.18086  4.47270  4.03381  3.84539  3.62264  3.50358  2.41199  5.05252  3.78749    444 l - - -
          2.68618  4.42225  2.77519  2.73123  3.46354  2.40513  3.72494  3.29354  2.67741  2.69355  4.24690  2.90347  2.73739  3.18146  2.89801  2.37887  2.77519  2.98518  4.58477  3.61503
          0.02983  3.92280  4.64514  0.61958  0.77255  0.49608  0.93883
    443   2.23161  4.17731  3.30554  2.98962  4.16003  2.83703  4.07848  3.53283  3.01678  3.24815  4.09131  3.21409  3.67404  3.33843  3.34357  1.63758  1.77460  3.05536  5.50803  4.27545    445 s - - -
          2.68618  4.42225  2.77519  2.73123  3.46354  2.40513  3.72494  3.29354  2.67741  2.69355  4.24690  2.90347  2.73739  3.18146  2.89801  2.37887  2.77519  2.98518  4.58477  3.61503
          0.02983  3.92280  4.64514  0.61958  0.77255  0.49608  0.93883
    444   2.53239  5.01091  2.61071  2.06509  4.31595  3.28178  3.58328  3.76181  1.92494  3.29557  4.08751  2.81054  3.63156  2.71215  2.70747  2.51999  2.86407  3.38458  5.47167  4.09938    446 k - - -
          2.68618  4.42225  2.77519  2.73123  3.46354  2.40513  3.72494  3.29354  2.67741  2.69355  4.24690  2.90347  2.73739  3.18146  2.89801  2.37887  2.77519  2.98518  4.58477  3.61503
          0.02983  3.92280  4.64514  0.61958  0.77255  0.49608  0.93883
    445   2.60820  4.62027  3.17581  2.59370  3.79748  3.47539  3.57185  2.97443  2.26857  2.80085  3.70747  2.99324  3.85548  2.78779  2.11711  2.71785  2.84803  2.93918  5.10299  3.15877    447 r - - -
          2.68618  4.42225  2.77519  2.73123  3.46354  2.40513  3.72494  3.29354  2.67741  2.69355  4.24690  2.90347  2.73739  3.18146  2.89801  2.37887  2.77519  2.98518  4.58477  3.61503
          0.02983  3.92280  4.64514  0.61958  0.77255  0.49608  0.93883
    446   0.94362  4.21719  3.51366  3.30716  4.10245  3.04040  4.32327  3.23550  3.32471  3.11479  4.14103  3.44407  3.78436  3.66125  3.57184  2.56701  2.84785  2.88120  5.52459  4.33040    448 a - - -
          2.68618  4.42225  2.77519  2.73123  3.46354  2.40513  3.72494  3.29354  2.67741  2.69355  4.24690  2.90347  2.73739  3.18146  2.89801  2.37887  2.77519  2.98518  4.58477  3.61503
          0.02983  3.92280  4.64514  0.61958  0.77255  0.49608  0.93883
    447   2.72781  4.49841  3.41190  3.31762  4.45929  0.65551  4.43495  4.07102  3.50575  3.71887  4.69492  3.57615  3.89117  3.82590  3.73640  2.90114  3.21295  3.58961  5.54128  4.56284    449 G - - -
          2.68618  4.42225  2.77519  2.73123  3.46354  2.40513  3.72494  3.29354  2.67741  2.69355  4.24690  2.90347  2.73739  3.18146  2.89801  2.37887  2.77519  2.98518  4.58477  3.61503
          0.02983  3.92280  4.64514  0.61958  0.77255  0.49608  0.93883
    448   2.86939  5.26524  1.18583  2.14249  4.58018  3.17951  3.77893  4.15065  2.80400  3.71030  4.58966  2.56256  3.81792  2.96804  3.29676  2.79516  3.18599  3.73970  5.82408  4.34721    450 d - - -
          2.68618  4.42225  2.77519  2.73123  3.46354  2.40513  3.72494  3.29354  2.67741  2.69355  4.24690  2.90347  2.73739  3.18146  2.89801  2.37887  2.77519  2.98518  4.58477  3.61503
          0.02983  3.92280  4.64514  0.61958  0.77255  0.49608  0.93883
    449   2.53845  4.37536  3.46378  3.00011  3.50601  3.47175  3.96029  2.67881  2.88318  1.80526  3.47178  3.36446  2.39133  3.26386  3.19939  2.81871  2.90524  2.53730  5.07077  3.80719    451 l - - -
          2.68618  4.42225  2.77519  2.73123  3.46354  2.40513  3.72494  3.29354  2.67741  2.69355  4.24690  2.90347  2.73739  3.18146  2.89801  2.37887  2.77519  2.98518  4.58477  3.61503
          0.02983  3.92280  4.64514  0.61958  0.77255  0.49608  0.93883
    450   2.19984  4.16871  3.37315  3.02732  4.09770  2.98416  4.08117  3.40456  3.01742  3.16531  4.03052  3.24201  3.68858  3.34745  3.33741  1.73345  1.71184  2.91679  5.46788  4.23662    452 t - - -
          2.68618  4.42225  2.77519  2.73123  3.46354  2.40513  3.72494  3.29354  2.67741  2.69355  4.24690  2.90347  2.73739  3.18146  2.89801  2.37887  2.77519  2.98518  4.58477  3.61503
          0.02983  3.92280  4.64514  0.61958  0.77255  0.49608  0.93883
    451   3.14342  4.48429  4.67554  4.13969  3.24075  4.42121  4.79103  1.29150  3.97470  1.47936  2.97550  4.40845  4.67141  4.21331  4.15823  3.77880  3.38491  1.84804  5.24748  4.07901    453 i - - -
          2.68618  4.42225  2.77519  2.73123  3.46354  2.40513  3.72494  3.29354  2.67741  2.69355  4.24690  2.90347  2.73739  3.18146  2.89801  2.37887  2.77519  2.98518  4.58477  3.61503
          0.02983  3.92280  4.64514  0.61958  0.77255  0.49608  0.93883
    452   3.32239  4.70937  4.30769  4.03168  0.93285  4.00052  3.89961  2.83980  3.93743  2.19824  3.56249  4.07589  4.45793  4.09152  4.04473  3.58978  3.62352  2.83421  4.13366  2.49432    454 f - - -
          2.68618  4.42225  2.77519  2.73123  3.46354  2.40513  3.72494  3.29354  2.67741  2.69355  4.24690  2.90347  2.73739  3.18146  2.89801  2.37887  2.77519  2.98518  4.58477  3.61503
          0.02983  3.92280  4.64514  0.61958  0.77255  0.49608  0.93883
    453   2.53068  4.85290  2.64305  2.28056  4.07240  3.35436  3.51953  3.55227  2.26810  3.10045  3.83645  2.63734  3.76165  2.71228  2.83083  2.38474  2.52124  3.14815  5.34356  3.98776    455 k - - -
          2.68618  4.42225  2.77519  2.73123  3.46354  2.40513  3.72494  3.29354  2.67741  2.69355  4.24690  2.90347  2.73739  3.18146  2.89801  2.37887  2.77519  2.98518  4.58477  3.61503
          0.02018  3.91314        *  0.61958  0.77255  0.00000        *
//
HMMER3/f [3.1b2 | February 2015]
NAME  HMMetlyEutB_2_EUT2.EUT2D
LENG  453
ALPH  amino
RF    no
MM    no
CONS  yes
CS    no
MAP   yes
DATE  Fri Nov 20 00:48:49 2020
NSEQ  27
EFFN  0.517456
CKSUM 1338356011
STATS LOCAL MSV      -11.7759  0.69853
STATS LOCAL VITERBI  -12.4289  0.69853
STATS LOCAL FORWARD   -6.1759  0.69853
HMM          A        C        D        E        F        G        H        I        K        L        M        N        P        Q        R        S        T        V        W        Y   
            m->m     m->i     m->d     i->m     i->i     d->m     d->d
  COMPO   2.45410  4.25058  2.91992  2.70653  3.31913  2.70816  3.78239  2.76534  2.78215  2.39135  3.53650  3.08759  3.40844  3.19050  3.03976  2.70400  2.80884  2.59147  4.80898  3.50573
          2.68618  4.42225  2.77519  2.73123  3.46354  2.40513  3.72494  3.29354  2.67741  2.69355  4.24690  2.90347  2.73739  3.18146  2.89801  2.37887  2.77519  2.98518  4.58477  3.61503
          0.04383  3.88479  3.80164  0.61958  0.77255  0.00000        *
      1   2.96904  4.51780  4.04925  3.64266  3.20756  3.83397  4.37783  2.38314  3.41076  1.80221  1.37814  3.92018  4.29454  3.79262  3.61610  3.31816  3.27432  2.38926  5.04839  3.81018      1 m - - -
          2.68618  4.42225  2.77519  2.73123  3.46354  2.40513  3.72494  3.29354  2.67741  2.69355  4.24690  2.90347  2.73739  3.18146  2.89801  2.37887  2.77519  2.98518  4.58477  3.61503
          0.03140  3.87236  4.59471  0.61958  0.77255  0.49712  0.93721
      2   2.61883  4.53942  3.07392  2.62611  3.73787  3.43013  3.71299  2.30844  2.32831  2.77559  3.68236  2.41295  3.86754  2.94301  2.85406  2.74163  2.86772  2.76566  5.11054  3.82349      2 i - - -
          2.68618  4.42225  2.77519  2.73123  3.46354  2.40513  3.72494  3.29354  2.67741  2.69355  4.24690  2.90347  2.73739  3.18146  2.89801  2.37887  2.77519  2.98518  4.58477  3.61503
          0.03140  3.87236  4.59471  0.61958  0.77255  0.49712  0.93721
      3   3.15508  4.61735  4.18934  3.82912  3.13556  3.98205  4.48489  2.33953  3.59688  0.87533  3.15843  4.10462  4.41738  3.96523  3.77299  3.55280  3.44931  2.37684  5.01487  3.73818      3 l - - -
          2.68618  4.42225  2.77519  2.73123  3.46354  2.40513  3.72494  3.29354  2.67741  2.69355  4.24690  2.90347  2.73739  3.18146  2.89801  2.37887  2.77519  2.98518  4.58477  3.61503
          0.03140  3.87236  4.59471  0.61958  0.77255  0.49712  0.93721
      4   2.82859  4.88153  3.06394  2.66037  4.30150  3.42555  3.68318  3.62756  1.26501  3.23174  4.15797  3.09050  3.91453  2.85311  2.37844  2.87146  2.93724  3.32420  5.40167  4.16074      4 k - - -
          2.68618  4.42225  2.77519  2.73123  3.46354  2.40513  3.72494  3.29354  2.67741  2.69355  4.24690  2.90347  2.73739  3.18146  2.89801  2.37887  2.77519  2.98518  4.58477  3.61503
          0.03140  3.87236  4.59471  0.61958  0.77255  0.49712  0.93721
      5   1.55214  4.12204  3.45221  3.12924  4.03372  2.98358  4.14738  3.12926  3.10699  3.02769  3.96144  3.29980  3.69926  3.43612  3.40045  2.43101  1.83609  2.75963  5.45876  4.24392      5 a - - -
          2.68618  4.42225  2.77519  2.73123  3.46354  2.40513  3.72494  3.29354  2.67741  2.69355  4.24690  2.90347  2.73739  3.18146  2.89801  2.37887  2.77519  2.98518  4.58477  3.61503
          0.03140  3.87236  4.59471  0.61958  0.77255  0.49712  0.93721
      6   2.91938  5.05393  3.25891  2.66395  4.46799  3.55789  3.56476  3.83670  1.51008  3.31317  4.17153  2.95762  3.94419  2.70369  1.70200  2.92060  3.10407  3.51325  5.38588  4.18299      6 k - - -
          2.68618  4.42225  2.77519  2.73123  3.46354  2.40513  3.72494  3.29354  2.67741  2.69355  4.24690  2.90347  2.73739  3.18146  2.89801  2.37887  2.77519  2.98518  4.58477  3.61503
          0.03140  3.87236  4.59471  0.61958  0.77255  0.49712  0.93721
      7   3.01947  4.42095  4.45541  3.92854  3.27058  4.22334  4.64071  1.86467  3.78054  1.42523  3.11879  4.20778  4.53675  4.05028  3.99798  3.57643  3.27544  1.45863  5.21076  4.01667      7 l - - -
          2.68618  4.42225  2.77519  2.73123  3.46354  2.40513  3.72494  3.29354  2.67741  2.69355  4.24690  2.90347  2.73739  3.18146  2.89801  2.37887  2.77519  2.98518  4.58477  3.61503
          0.03140  3.87236  4.59471  0.61958  0.77255  0.49712  0.93721
      8   2.71158  4.28103  3.75385  3.22017  2.12727  3.69125  3.67342  2.74617  3.12786  2.40994  3.12012  3.22942  4.06327  3.38396  3.39324  2.86654  2.94525  2.55496  4.23575  2.12880      8 f - - -
          2.68618  4.42225  2.77519  2.73123  3.46354  2.40513  3.72494  3.29354  2.67741  2.69355  4.24690  2.90347  2.73739  3.18146  2.89801  2.37887  2.77519  2.98518  4.58477  3.61503
          0.03140  3.87236  4.59471  0.61958  0.77255  0.49712  0.93721
      9   2.46257  4.55240  2.64614  2.47702  4.30599  2.03873  3.85214  3.79807  2.75853  3.41487  4.25350  1.95278  3.71559  3.05833  3.17629  2.46003  2.85878  3.33166  5.58508  4.24529      9 n - - -
          2.68618  4.42225  2.77519  2.73123  3.46354  2.40513  3.72494  3.29354  2.67741  2.69355  4.24690  2.90347  2.73739  3.18146  2.89801  2.37887  2.77519  2.98518  4.58477  3.61503
          0.03140  3.87236  4.59471  0.61958  0.77255  0.49712  0.93721
     10   2.86997  5.05612  2.95261  2.52595  4.40333  3.46650  3.59548  3.81733  1.58135  3.31240  4.18043  2.99734  3.90222  2.02798  2.31188  2.86082  3.08056  3.49025  5.42203  4.16242     10 k - - -
          2.68618  4.42225  2.77519  2.73123  3.46354  2.40513  3.72494  3.29354  2.67741  2.69355  4.24690  2.90347  2.73739  3.18146  2.89801  2.37887  2.77519  2.98518  4.58477  3.61503
          0.03140  3.87236  4.59471  0.61958  0.77255  0.49712  0.93721
     11   2.51124  4.20549  3.68098  3.13529  3.43853  3.57177  3.99569  2.12615  3.05325  2.29275  3.37505  3.47120  4.00345  3.36173  3.36306  2.65036  2.41086  1.92823  4.97039  3.74787     11 v - - -
          2.68618  4.42225  2.77519  2.73123  3.46354  2.40513  3.72494  3.29354  2.67741  2.69355  4.24690  2.90347  2.73739  3.18146  2.89801  2.37887  2.77519  2.98518  4.58477  3.61503
          0.03140  3.87236  4.59471  0.61958  0.77255  0.49712  0.93721
     12   3.29851  4.66886  4.28911  3.91836  1.15975  4.13176  3.57017  2.90509  3.78638  2.26176  3.55177  3.91159  4.47885  3.89971  3.91378  3.51011  3.54088  2.86583  3.78091  1.95286     12 f - - -
          2.68618  4.42225  2.77519  2.73123  3.46354  2.40513  3.72494  3.29354  2.67741  2.69355  4.24690  2.90347  2.73739  3.18146  2.89801  2.37887  2.77519  2.98518  4.58477  3.61503
          0.03140  3.87236  4.59471  0.61958  0.77255  0.49712  0.93721
     13   1.85832  3.92701  3.28642  2.78661  3.82402  3.05869  3.83425  3.19569  2.61741  2.88655  3.73957  3.03663  3.72864  3.07868  3.11885  2.20556  2.50368  2.77618  5.19169  3.94173     13 a - - -
          2.68618  4.42225  2.77519  2.73123  3.46354  2.40513  3.72494  3.29354  2.67741  2.69355  4.24690  2.90347  2.73739  3.18146  2.89801  2.37887  2.77519  2.98518  4.58477  3.61503
          0.03140  3.87236  4.59471  0.61958  0.77255  0.49712  0.93721
     14   3.25812  4.65989  4.23857  3.95299  1.01190  3.94803  3.87705  2.78176  3.86001  2.15181  3.51189  4.01901  4.40657  4.02800  3.97977  3.52809  3.55923  2.77246  4.12604  2.49303     14 f - - -
          2.68618  4.42225  2.77519  2.73123  3.46354  2.40513  3.72494  3.29354  2.67741  2.69355  4.24690  2.90347  2.73739  3.18146  2.89801  2.37887  2.77519  2.98518  4.58477  3.61503
          0.03140  3.87236  4.59471  0.61958  0.77255  0.49712  0.93721
     15   2.85942  5.07672  2.99359  2.46114  4.45263  3.48603  3.56803  3.83759  1.46981  3.32430  4.16608  2.87673  3.89626  2.46723  2.19880  2.84417  3.05717  3.50059  5.42655  4.17774     15 k - - -
          2.68618  4.42225  2.77519  2.73123  3.46354  2.40513  3.72494  3.29354  2.67741  2.69355  4.24690  2.90347  2.73739  3.18146  2.89801  2.37887  2.77519  2.98518  4.58477  3.61503
          0.03140  3.87236  4.59471  0.61958  0.77255  0.49712  0.93721
     16   2.71235  5.09591  1.86065  2.07546  4.44377  3.20930  3.66465  3.91012  2.57760  3.45896  4.28018  2.58362  3.76417  2.82102  3.10426  2.11685  2.88108  3.51536  5.65235  4.22952     16 d - - -
          2.68618  4.42225  2.77519  2.73123  3.46354  2.40513  3.72494  3.29354  2.67741  2.69355  4.24690  2.90347  2.73739  3.18146  2.89801  2.37887  2.77519  2.98518  4.58477  3.61503
          0.03140  3.87236  4.59471  0.61958  0.77255  0.49712  0.93721
     17   2.96209  4.40145  4.35264  3.86435  3.32046  4.09910  4.59496  1.92682  3.70006  1.58856  3.20806  4.12778  4.47602  4.01044  3.92284  3.47977  3.24027  1.32827  5.21928  3.98217     17 v - - -
          2.68618  4.42225  2.77519  2.73123  3.46354  2.40513  3.72494  3.29354  2.67741  2.69355  4.24690  2.90347  2.73739  3.18146  2.89801  2.37887  2.77519  2.98518  4.58477  3.61503
          0.03140  3.87236  4.59471  0.61958  0.77255  0.49712  0.93721
     18   2.93075  4.99622  3.18170  2.69427  4.38622  3.51286  3.62985  3.78403  1.21313  3.29625  4.19741  3.11739  3.95084  2.78864  2.13301  2.94959  3.14407  3.47590  5.38006  4.17099     18 k - - -
          2.68618  4.42225  2.77519  2.73123  3.46354  2.40513  3.72494  3.29354  2.67741  2.69355  4.24690  2.90347  2.73739  3.18146  2.89801  2.37887  2.77519  2.98518  4.58477  3.61503
          0.03140  3.87236  4.59471  0.61958  0.77255  0.49712  0.93721
     19   2.86488  5.29982  1.99319  1.29965  4.59634  3.19454  3.71993  4.07580  2.68792  3.63087  4.49853  2.69007  3.79994  2.89325  3.22751  2.77987  3.15159  3.68800  5.78892  4.34377     19 e - - -
          2.68618  4.42225  2.77519  2.73123  3.46354  2.40513  3.72494  3.29354  2.67741  2.69355  4.24690  2.90347  2.73739  3.18146  2.89801  2.37887  2.77519  2.98518  4.58477  3.61503
          0.03140  3.87236  4.59471  0.61958  0.77255  0.49712  0.93721
     20   2.80797  4.35054  4.12521  3.78827  3.54993  3.72383  4.58999  2.05007  3.65606  2.23693  3.51502  3.97814  4.28429  4.01584  3.86858  3.22730  3.16949  1.02503  5.33437  4.06601     20 v - - -
          2.68618  4.42225  2.77519  2.73123  3.46354  2.40513  3.72494  3.29354  2.67741  2.69355  4.24690  2.90347  2.73739  3.18146  2.89801  2.37887  2.77519  2.98518  4.58477  3.61503
          0.03140  3.87236  4.59471  0.61958  0.77255  0.47873  0.96646
     21   3.16228  4.58086  4.47105  3.93421  3.04134  4.29453  4.58665  2.16735  3.72874  1.03778  2.32357  4.23831  4.55250  3.98127  3.91598  3.64751  3.39810  2.25707  5.05926  3.90678     21 l - - -
          2.68618  4.42225  2.77519  2.73123  3.46354  2.40513  3.72494  3.29354  2.67741  2.69355  4.24690  2.90347  2.73739  3.18146  2.89801  2.37887  2.77519  2.98518  4.58477  3.61503
          0.03101  3.88479  4.60714  0.61958  0.77255  0.48576  0.95510
     22   1.27765  4.10557  3.36325  3.10381  4.14811  2.90444  4.16423  3.45074  3.14641  3.23873  4.11392  3.25733  3.65115  3.45461  3.43918  1.94406  2.66845  2.97927  5.53072  4.30442     22 a - - -
          2.68618  4.42225  2.77519  2.73123  3.46354  2.40513  3.72494  3.29354  2.67741  2.69355  4.24690  2.90347  2.73739  3.18146  2.89801  2.37887  2.77519  2.98518  4.58477  3.61503
          0.03101  3.88479  4.60714  0.61958  0.77255  0.48576  0.95510
     23   2.98312  4.94771  3.15995  2.77890  4.33696  3.47142  3.76562  3.76696  1.02155  3.32927  4.28991  3.20289  3.97077  2.95629  2.43344  3.02420  3.23539  3.47400  5.38643  4.20091     23 k - - -
          2.68618  4.42225  2.77519  2.73123  3.46354  2.40513  3.72494  3.29354  2.67741  2.69355  4.24690  2.90347  2.73739  3.18146  2.89801  2.37887  2.77519  2.98518  4.58477  3.61503
          0.03101  3.88479  4.60714  0.61958  0.77255  0.48576  0.95510
     24   0.99615  4.19794  3.47488  3.26656  4.06444  3.02219  4.28718  3.19177  3.28313  3.07283  4.10317  3.41313  3.76256  3.62313  3.53291  2.54806  2.82626  2.84404  5.49036  4.29194     24 a - - -
          2.68618  4.42225  2.77519  2.73123  3.46354  2.40513  3.72494  3.29354  2.67741  2.69355  4.24690  2.90347  2.73739  3.18146  2.89801  2.37887  2.77519  2.98518  4.58477  3.61503
          0.03101  3.88479  4.60714  0.61958  0.77255  0.48576  0.95510
     25   2.73337  4.73061  2.71467  2.60130  4.09603  3.19202  3.93051  3.80890  2.83514  3.45432  4.40937  1.13643  3.84441  3.20315  3.19033  2.80001  3.11556  3.42987  5.40051  4.04338     25 n - - -
          2.68618  4.42225  2.77519  2.73123  3.46354  2.40513  3.72494  3.29354  2.67741  2.69355  4.24690  2.90347  2.73739  3.18146  2.89801  2.37887  2.77519  2.98518  4.58477  3.61503
          0.03101  3.88479  4.60714  0.61958  0.77255  0.48576  0.95510
     26   2.96258  5.07657  2.49234  1.00799  4.42428  3.28178  3.86943  3.88062  2.75149  3.49568  4.46899  2.93945  3.88690  3.08472  3.16174  2.94361  3.26684  3.56312  5.59352  4.31557     26 e - - -
          2.68618  4.42225  2.77519  2.73123  3.46354  2.40513  3.72494  3.29354  2.67741  2.69355  4.24690  2.90347  2.73739  3.18146  2.89801  2.37887  2.77519  2.98518  4.58477  3.61503
          0.03101  3.88479  4.60714  0.61958  0.77255  0.48576  0.95510
     27   2.67401  4.53783  3.18666  2.03742  3.66974  3.54355  3.82271  2.21430  2.66813  2.48185  3.57500  3.18923  3.95591  3.05238  3.04602  2.83461  2.91811  2.43344  5.15825  3.87413     27 e - - -
          2.68618  4.42225  2.77519  2.73123  3.46354  2.40513  3.72494  3.29354  2.67741  2.69355  4.24690  2.90347  2.73739  3.18146  2.89801  2.37887  2.77519  2.98518  4.58477  3.61503
          0.03101  3.88479  4.60714  0.61958  0.77255  0.48576  0.95510
     28   2.98312  4.94771  3.15995  2.77890  4.33696  3.47142  3.76562  3.76696  1.02155  3.32927  4.28991  3.20289  3.97077  2.95629  2.43344  3.02420  3.23539  3.47400  5.38643  4.20091     28 k - - -
          2.68618  4.42225  2.77519  2.73123  3.46354  2.40513  3.72494  3.29354  2.67741  2.69355  4.24690  2.90347  2.73739  3.18146  2.89801  2.37887  2.77519  2.98518  4.58477  3.61503
          0.03101  3.88479  4.60714  0.61958  0.77255  0.48576  0.95510
     29   2.32081  4.24146  3.21686  3.03303  4.08844  2.97110  4.14263  3.61264  3.10763  3.33186  4.25680  3.25596  3.71088  3.45595  3.39340  1.07264  2.80183  3.14505  5.45991  4.17199     29 s - - -
          2.68618  4.42225  2.77519  2.73123  3.46354  2.40513  3.72494  3.29354  2.67741  2.69355  4.24690  2.90347  2.73739  3.18146  2.89801  2.37887  2.77519  2.98518  4.58477  3.61503
          0.03101  3.88479  4.60714  0.61958  0.77255  0.48576  0.95510
     30   2.67990  4.45431  3.35622  3.25709  4.39953  0.71035  4.37677  4.00199  3.44006  3.65461  4.63033  3.52048  3.84584  3.76321  3.67491  2.85214  3.16209  3.52792  5.49158  4.50178     30 g - - -
          2.68618  4.42225  2.77519  2.73123  3.46354  2.40513  3.72494  3.29354  2.67741  2.69355  4.24690  2.90347  2.73739  3.18146  2.89801  2.37887  2.77519  2.98518  4.58477  3.61503
          0.03101  3.88479  4.60714  0.61958  0.77255  0.48576  0.95510
     31   3.00257  5.13316  0.90055  2.34216  4.51176  3.21976  3.94151  4.10268  3.02790  3.70874  4.68696  2.89921  3.87341  3.18057  3.54592  2.96343  3.34135  3.74050  5.67799  4.38242     31 d - - -
          2.68618  4.42225  2.77519  2.73123  3.46354  2.40513  3.72494  3.29354  2.67741  2.69355  4.24690  2.90347  2.73739  3.18146  2.89801  2.37887  2.77519  2.98518  4.58477  3.61503
          0.03101  3.88479  4.60714  0.61958  0.77255  0.48576  0.95510
     32   2.64218  4.27471  3.62386  2.69139  3.39232  3.67222  3.95229  1.97027  2.98018  2.19361  3.03984  3.44805  4.04036  3.29747  3.30542  2.93765  2.73201  2.11857  4.94472  3.72425     32 i - - -
          2.68618  4.42225  2.77519  2.73123  3.46354  2.40513  3.72494  3.29354  2.67741  2.69355  4.24690  2.90347  2.73739  3.18146  2.89801  2.37887  2.77519  2.98518  4.58477  3.61503
          0.03101  3.88479  4.60714  0.61958  0.77255  0.48576  0.95510
     33   3.16892  4.62745  4.20932  3.84907  3.14014  3.99789  4.50093  2.34468  3.61670  0.86018  3.15895  4.12336  4.43103  3.98208  3.79082  3.56996  3.46255  2.38524  5.02406  3.75028     33 l - - -
          2.68618  4.42225  2.77519  2.73123  3.46354  2.40513  3.72494  3.29354  2.67741  2.69355  4.24690  2.90347  2.73739  3.18146  2.89801  2.37887  2.77519  2.98518  4.58477  3.61503
          0.03101  3.88479  4.60714  0.61958  0.77255  0.48576  0.95510
     34   1.49020  4.16894  3.70506  3.32355  3.78228  3.21369  4.25059  2.56067  3.25460  2.63528  3.70828  3.49621  3.87470  3.57977  3.53153  2.64354  2.80809  1.90538  5.35441  4.12648     34 a - - -
          2.68618  4.42225  2.77519  2.73123  3.46354  2.40513  3.72494  3.29354  2.67741  2.69355  4.24690  2.90347  2.73739  3.18146  2.89801  2.37887  2.77519  2.98518  4.58477  3.61503
          0.03101  3.88479  4.60714  0.61958  0.77255  0.48576  0.95510
     35   2.67990  4.45431  3.35622  3.25709  4.39953  0.71035  4.37677  4.00199  3.44006  3.65461  4.63033  3.52048  3.84584  3.76321  3.67491  2.85214  3.16209  3.52792  5.49158  4.50178     35 g - - -
          2.68618  4.42225  2.77519  2.73123  3.46354  2.40513  3.72494  3.29354  2.67741  2.69355  4.24690  2.90347  2.73739  3.18146  2.89801  2.37887  2.77519  2.98518  4.58477  3.61503
          0.03101  3.88479  4.60714  0.61958  0.77255  0.48576  0.95510
     36   3.04066  4.45577  4.35346  3.96959  3.38232  4.08004  4.69532  1.06278  3.79798  1.96567  3.31559  4.21319  4.50993  4.14490  3.99312  3.57640  3.33954  1.84593  5.27581  4.01528     36 i - - -
          2.68618  4.42225  2.77519  2.73123  3.46354  2.40513  3.72494  3.29354  2.67741  2.69355  4.24690  2.90347  2.73739  3.18146  2.89801  2.37887  2.77519  2.98518  4.58477  3.61503
          0.03101  3.88479  4.60714  0.61958  0.77255  0.48576  0.95510
     37   1.28118  4.12919  3.30932  3.07472  4.21055  2.13659  4.17223  3.53953  3.16577  3.30155  4.16734  3.24833  3.65315  3.45916  3.46668  2.38465  2.68992  3.04665  5.56168  4.35696     37 a - - -
          2.68618  4.42225  2.77519  2.73123  3.46354  2.40513  3.72494  3.29354  2.67741  2.69355  4.24690  2.90347  2.73739  3.18146  2.89801  2.37887  2.77519  2.98518  4.58477  3.61503
          0.03101  3.88479  4.60714  0.61958  0.77255  0.48576  0.95510
     38   0.99615  4.19794  3.47488  3.26656  4.06444  3.02219  4.28718  3.19177  3.28313  3.07283  4.10317  3.41313  3.76256  3.62313  3.53291  2.54806  2.82626  2.84404  5.49036  4.29194     38 a - - -
          2.68618  4.42225  2.77519  2.73123  3.46354  2.40513  3.72494  3.29354  2.67741  2.69355  4.24690  2.90347  2.73739  3.18146  2.89801  2.37887  2.77519  2.98518  4.58477  3.61503
          0.03101  3.88479  4.60714  0.61958  0.77255  0.48576  0.95510
     39   2.41032  4.87517  2.69433  1.99739  4.19309  3.19174  3.61387  3.61980  2.22308  3.19665  4.01048  2.77205  3.77104  2.76283  2.85054  2.44903  2.66930  3.26623  5.41019  4.05810     39 e - - -
          2.68618  4.42225  2.77519  2.73123  3.46354  2.40513  3.72494  3.29354  2.67741  2.69355  4.24690  2.90347  2.73739  3.18146  2.89801  2.37887  2.77519  2.98518  4.58477  3.61503
          0.03101  3.88479  4.60714  0.61958  0.77255  0.48576  0.95510
     40   2.61376  4.85126  2.20257  2.27685  4.34231  3.16573  3.72786  3.81974  2.64356  3.40346  4.23305  2.43802  3.75254  2.90225  3.13586  1.76151  2.93547  3.40974  5.59421  4.20351     40 s - - -
          2.68618  4.42225  2.77519  2.73123  3.46354  2.40513  3.72494  3.29354  2.67741  2.69355  4.24690  2.90347  2.73739  3.18146  2.89801  2.37887  2.77519  2.98518  4.58477  3.61503
          0.03101  3.88479  4.60714  0.61958  0.77255  0.48576  0.95510
     41   0.99615  4.19794  3.47488  3.26656  4.06444  3.02219  4.28718  3.19177  3.28313  3.07283  4.10317  3.41313  3.76256  3.62313  3.53291  2.54806  2.82626  2.84404  5.49036  4.29194     41 a - - -
          2.68618  4.42225  2.77519  2.73123  3.46354  2.40513  3.72494  3.29354  2.67741  2.69355  4.24690  2.90347  2.73739  3.18146  2.89801  2.37887  2.77519  2.98518  4.58477  3.61503
          0.03101  3.88479  4.60714  0.61958  0.77255  0.48576  0.95510
     42   1.74114  4.30242  3.04860  2.64609  4.10181  3.04105  3.93940  3.44952  2.84671  3.16554  4.02219  3.09809  3.70270  3.17531  3.21159  1.74256  2.74303  3.03399  5.44186  4.17755     42 a - - -
          2.68618  4.42225  2.77519  2.73123  3.46354  2.40513  3.72494  3.29354  2.67741  2.69355  4.24690  2.90347  2.73739  3.18146  2.89801  2.37887  2.77519  2.98518  4.58477  3.61503
          0.03101  3.88479  4.60714  0.61958  0.77255  0.48576  0.95510
     43   2.96258  5.07657  2.49234  1.00799  4.42428  3.28178  3.86943  3.88062  2.75149  3.49568  4.46899  2.93945  3.88690  3.08472  3.16174  2.94361  3.26684  3.56312  5.59352  4.31557     43 e - - -
          2.68618  4.42225  2.77519  2.73123  3.46354  2.40513  3.72494  3.29354  2.67741  2.69355  4.24690  2.90347  2.73739  3.18146  2.89801  2.37887  2.77519  2.98518  4.58477  3.61503
          0.03101  3.88479  4.60714  0.61958  0.77255  0.48576  0.95510
     44   3.01906  4.85766  3.51094  3.01922  4.21535  3.50491  3.83274  3.75777  2.24170  3.27145  4.27115  3.37810  4.00676  3.05231  0.95974  3.10254  3.28409  3.48115  5.29331  4.13987     44 r - - -
          2.68618  4.42225  2.77519  2.73123  3.46354  2.40513  3.72494  3.29354  2.67741  2.69355  4.24690  2.90347  2.73739  3.18146  2.89801  2.37887  2.77519  2.98518  4.58477  3.61503
          0.03101  3.88479  4.60714  0.61958  0.77255  0.48576  0.95510
     45   3.00281  4.36681  4.57844  4.08358  3.47352  4.26825  4.82664  1.42092  3.96148  1.99706  3.30032  4.32610  4.61267  4.24445  4.17955  3.64989  3.27522  1.24391  5.40893  4.19593     45 v - - -
          2.68618  4.42225  2.77519  2.73123  3.46354  2.40513  3.72494  3.29354  2.67741  2.69355  4.24690  2.90347  2.73739  3.18146  2.89801  2.37887  2.77519  2.98518  4.58477  3.61503
          0.03101  3.88479  4.60714  0.61958  0.77255  0.48576  0.95510
     46   0.99615  4.19794  3.47488  3.26656  4.06444  3.02219  4.28718  3.19177  3.28313  3.07283  4.10317  3.41313  3.76256  3.62313  3.53291  2.54806  2.82626  2.84404  5.49036  4.29194     46 a - - -
          2.68618  4.42225  2.77519  2.73123  3.46354  2.40513  3.72494  3.29354  2.67741  2.69355  4.24690  2.90347  2.73739  3.18146  2.89801  2.37887  2.77519  2.98518  4.58477  3.61503
          0.03101  3.88479  4.60714  0.61958  0.77255  0.48576  0.95510
     47   0.99615  4.19794  3.47488  3.26656  4.06444  3.02219  4.28718  3.19177  3.28313  3.07283  4.10317  3.41313  3.76256  3.62313  3.53291  2.54806  2.82626  2.84404  5.49036  4.29194     47 a - - -
          2.68618  4.42225  2.77519  2.73123  3.46354  2.40513  3.72494  3.29354  2.67741  2.69355  4.24690  2.90347  2.73739  3.18146  2.89801  2.37887  2.77519  2.98518  4.58477  3.61503
          0.03101  3.88479  4.60714  0.61958  0.77255  0.48576  0.95510
     48   2.98312  4.94771  3.15995  2.77890  4.33696  3.47142  3.76562  3.76696  1.02155  3.32927  4.28991  3.20289  3.97077  2.95629  2.43344  3.02420  3.23539  3.47400  5.38643  4.20091     48 k - - -
          2.68618  4.42225  2.77519  2.73123  3.46354  2.40513  3.72494  3.29354  2.67741  2.69355  4.24690  2.90347  2.73739  3.18146  2.89801  2.37887  2.77519  2.98518  4.58477  3.61503
          0.03101  3.88479  4.60714  0.61958  0.77255  0.48576  0.95510
     49   2.62240  4.36945  3.43572  2.85848  3.30292  3.55693  3.55579  2.74424  2.63128  1.99610  3.43423  3.25789  3.93161  3.05998  2.52975  2.81834  2.84837  2.63411  4.77729  3.11445     49 l - - -
          2.68618  4.42225  2.77519  2.73123  3.46354  2.40513  3.72494  3.29354  2.67741  2.69355  4.24690  2.90347  2.73739  3.18146  2.89801  2.37887  2.77519  2.98518  4.58477  3.61503
          0.03101  3.88479  4.60714  0.61958  0.77255  0.48576  0.95510
     50   2.81775  4.35677  4.14248  3.80583  3.55891  3.73676  4.60537  2.04918  3.67381  2.24369  3.52202  3.99373  4.29647  4.03265  3.88515  3.24094  3.17892  1.00950  5.34548  4.07793     50 v - - -
          2.68618  4.42225  2.77519  2.73123  3.46354  2.40513  3.72494  3.29354  2.67741  2.69355  4.24690  2.90347  2.73739  3.18146  2.89801  2.37887  2.77519  2.98518  4.58477  3.61503
          0.03101  3.88479  4.60714  0.61958  0.77255  0.48576  0.95510
     51   3.16892  4.62745  4.20932  3.84907  3.14014  3.99789  4.50093  2.34468  3.61670  0.86018  3.15895  4.12336  4.43103  3.98208  3.79082  3.56996  3.46255  2.38524  5.02406  3.75028     51 l - - -
          2.68618  4.42225  2.77519  2.73123  3.46354  2.40513  3.72494  3.29354  2.67741  2.69355  4.24690  2.90347  2.73739  3.18146  2.89801  2.37887  2.77519  2.98518  4.58477  3.61503
          0.03101  3.88479  4.60714  0.61958  0.77255  0.48576  0.95510
     52   2.32081  4.24146  3.21686  3.03303  4.08844  2.97110  4.14263  3.61264  3.10763  3.33186  4.25680  3.25596  3.71088  3.45595  3.39340  1.07264  2.80183  3.14505  5.45991  4.17199     52 s - - -
          2.68618  4.42225  2.77519  2.73123  3.46354  2.40513  3.72494  3.29354  2.67741  2.69355  4.24690  2.90347  2.73739  3.18146  2.89801  2.37887  2.77519  2.98518  4.58477  3.61503
          0.03101  3.88479  4.60714  0.61958  0.77255  0.48576  0.95510
     53   2.76106  5.14599  2.45667  1.79627  4.44710  3.28890  3.62637  3.90721  2.39345  3.42917  4.25082  2.15333  3.79885  2.54113  2.73897  2.71202  3.00957  3.52969  5.59024  4.20321     53 e - - -
          2.68618  4.42225  2.77519  2.73123  3.46354  2.40513  3.72494  3.29354  2.67741  2.69355  4.24690  2.90347  2.73739  3.18146  2.89801  2.37887  2.77519  2.98518  4.58477  3.61503
          0.03101  3.88479  4.60714  0.61958  0.77255  0.48576  0.95510
     54   3.16892  4.62745  4.20932  3.84907  3.14014  3.99789  4.50093  2.34468  3.61670  0.86018  3.15895  4.12336  4.43103  3.98208  3.79082  3.56996  3.46255  2.38524  5.02406  3.75028     54 l - - -
          2.68618  4.42225  2.77519  2.73123  3.46354  2.40513  3.72494  3.29354  2.67741  2.69355  4.24690  2.90347  2.73739  3.18146  2.89801  2.37887  2.77519  2.98518  4.58477  3.61503
          0.03101  3.88479  4.60714  0.61958  0.77255  0.48576  0.95510
     55   2.41906  4.26422  3.43873  3.19112  3.97947  3.10314  4.20754  3.10809  3.13434  2.97115  4.02075  3.39864  3.80780  3.52851  3.39253  2.62045  1.15120  2.80176  5.41618  4.19605     55 t - - -
          2.68618  4.42225  2.77519  2.73123  3.46354  2.40513  3.72494  3.29354  2.67741  2.69355  4.24690  2.90347  2.73739  3.18146  2.89801  2.37887  2.77519  2.98518  4.58477  3.61503
          0.03101  3.88479  4.60714  0.61958  0.77255  0.48576  0.95510
     56   3.16892  4.62745  4.20932  3.84907  3.14014  3.99789  4.50093  2.34468  3.61670  0.86018  3.15895  4.12336  4.43103  3.98208  3.79082  3.56996  3.46255  2.38524  5.02406  3.75028     56 l - - -
          2.68618  4.42225  2.77519  2.73123  3.46354  2.40513  3.72494  3.29354  2.67741  2.69355  4.24690  2.90347  2.73739  3.18146  2.89801  2.37887  2.77519  2.98518  4.58477  3.61503
          0.03101  3.88479  4.60714  0.61958  0.77255  0.48576  0.95510
     57   2.96258  5.07657  2.49234  1.00799  4.42428  3.28178  3.86943  3.88062  2.75149  3.49568  4.46899  2.93945  3.88690  3.08472  3.16174  2.94361  3.26684  3.56312  5.59352  4.31557     57 e - - -
          2.68618  4.42225  2.77519  2.73123  3.46354  2.40513  3.72494  3.29354  2.67741  2.69355  4.24690  2.90347  2.73739  3.18146  2.89801  2.37887  2.77519  2.98518  4.58477  3.61503
          0.03101  3.88479  4.60714  0.61958  0.77255  0.48576  0.95510
     58   2.92255  5.30141  1.13355  2.05838  4.62170  3.17862  3.79358  4.12548  2.84032  3.71009  4.61934  2.71229  3.82132  2.98786  3.40665  2.83778  3.23464  3.74031  5.83250  4.39490     58 d - - -
          2.68618  4.42225  2.77519  2.73123  3.46354  2.40513  3.72494  3.29354  2.67741  2.69355  4.24690  2.90347  2.73739  3.18146  2.89801  2.37887  2.77519  2.98518  4.58477  3.61503
          0.03101  3.88479  4.60714  0.61958  0.77255  0.48576  0.95510
     59   3.13554  4.49547  4.59719  4.07911  3.18346  4.36508  4.72848  1.46729  3.90467  1.30611  3.03265  4.35261  4.63117  4.15380  4.08933  3.73378  3.38077  1.90560  5.18764  4.00109     59 l - - -
          2.68618  4.42225  2.77519  2.73123  3.46354  2.40513  3.72494  3.29354  2.67741  2.69355  4.24690  2.90347  2.73739  3.18146  2.89801  2.37887  2.77519  2.98518  4.58477  3.61503
          0.03101  3.88479  4.60714  0.61958  0.77255  0.48576  0.95510
     60   2.75647  4.54047  3.43843  2.89652  2.76143  3.61700  3.61485  3.05797  2.65906  2.64807  3.62875  3.27832  4.00145  3.09639  2.22912  2.89679  2.98660  2.84708  4.44489  2.09607     60 y - - -
          2.68618  4.42225  2.77519  2.73123  3.46354  2.40513  3.72494  3.29354  2.67741  2.69355  4.24690  2.90347  2.73739  3.18146  2.89801  2.37887  2.77519  2.98518  4.58477  3.61503
          0.03101  3.88479  4.60714  0.61958  0.77255  0.48576  0.95510
     61   2.68454  4.80575  2.88827  2.47490  4.05690  3.38672  3.63285  3.49408  2.21043  2.79809  3.95581  1.96226  3.83754  2.80733  2.53708  2.72224  2.92773  3.18332  5.29198  3.97489     61 n - - -
          2.68618  4.42225  2.77519  2.73123  3.46354  2.40513  3.72494  3.29354  2.67741  2.69355  4.24690  2.90347  2.73739  3.18146  2.89801  2.37887  2.77519  2.98518  4.58477  3.61503
          0.03101  3.88479  4.60714  0.61958  0.77255  0.48576  0.95510
     62   2.75585  4.90726  2.57439  2.39273  3.91893  3.27025  3.22795  3.78936  2.54233  3.34698  4.23837  1.53466  3.83891  2.94509  2.92323  2.76468  3.05659  3.43321  5.27248  3.80778     62 n - - -
          2.68618  4.42225  2.77519  2.73123  3.46354  2.40513  3.72494  3.29354  2.67741  2.69355  4.24690  2.90347  2.73739  3.18146  2.89801  2.37887  2.77519  2.98518  4.58477  3.61503
          0.03101  3.88479  4.60714  0.61958  0.77255  0.48576  0.95510
     63   2.76737  4.52287  3.37584  3.21651  4.21095  3.20968  4.29310  3.75935  3.27483  3.38492  4.43517  3.52206  0.80505  3.66323  3.51912  2.93521  3.20987  3.40334  5.39429  4.33172     63 p - - -
          2.68618  4.42225  2.77519  2.73123  3.46354  2.40513  3.72494  3.29354  2.67741  2.69355  4.24690  2.90347  2.73739  3.18146  2.89801  2.37887  2.77519  2.98518  4.58477  3.61503
          0.03101  3.88479  4.60714  0.61958  0.77255  0.48576  0.95510
     64   2.63223  4.30117  4.19181  3.75619  3.56822  3.81984  4.57755  1.89000  3.62294  2.20634  3.44242  3.97198  4.32402  3.96093  3.86531  3.22730  3.10567  1.14397  5.37511  4.13342     64 v - - -
          2.68618  4.42225  2.77519  2.73123  3.46354  2.40513  3.72494  3.29354  2.67741  2.69355  4.24690  2.90347  2.73739  3.18146  2.89801  2.37887  2.77519  2.98518  4.58477  3.61503
          0.03101  3.88479  4.60714  0.61958  0.77255  0.48576  0.95510
     65   3.03489  4.38046  4.62097  4.10709  3.43281  4.33381  4.83253  1.34484  3.98340  1.89076  3.25299  4.36036  4.64191  4.25250  4.19681  3.70253  3.29514  1.35608  5.38410  4.18401     65 i - - -
          2.68618  4.42225  2.77519  2.73123  3.46354  2.40513  3.72494  3.29354  2.67741  2.69355  4.24690  2.90347  2.73739  3.18146  2.89801  2.37887  2.77519  2.98518  4.58477  3.61503
          0.03101  3.88479  4.60714  0.61958  0.77255  0.48576  0.95510
     66   2.21022  4.31104  3.16300  2.94948  4.11910  3.04470  4.09502  3.46070  3.00693  3.18077  4.14410  3.23429  1.37655  3.37402  3.31062  2.55562  2.84354  3.06953  5.47600  4.24221     66 p - - -
          2.68618  4.42225  2.77519  2.73123  3.46354  2.40513  3.72494  3.29354  2.67741  2.69355  4.24690  2.90347  2.73739  3.18146  2.89801  2.37887  2.77519  2.98518  4.58477  3.61503
          0.03101  3.88479  4.60714  0.61958  0.77255  0.48576  0.95510
     67   2.80082  4.40189  3.72063  3.22823  2.72943  3.72981  3.75329  2.72292  3.07098  1.84933  3.39784  3.52302  3.79683  3.40220  3.33352  3.04529  3.04468  2.58665  4.35504  1.94231     67 l - - -
          2.68618  4.42225  2.77519  2.73123  3.46354  2.40513  3.72494  3.29354  2.67741  2.69355  4.24690  2.90347  2.73739  3.18146  2.89801  2.37887  2.77519  2.98518  4.58477  3.61503
          0.03101  3.88479  4.60714  0.61958  0.77255  0.48576  0.95510
     68   2.87824  5.21028  2.19025  1.19903  4.52555  3.22114  3.75535  3.98729  2.68923  3.57684  4.46789  2.75612  3.82494  2.93920  3.18300  2.81562  3.16987  3.62217  5.72112  4.32163     68 e - - -
          2.68618  4.42225  2.77519  2.73123  3.46354  2.40513  3.72494  3.29354  2.67741  2.69355  4.24690  2.90347  2.73739  3.18146  2.89801  2.37887  2.77519  2.98518  4.58477  3.61503
          0.03101  3.88479  4.60714  0.61958  0.77255  0.48576  0.95510
     69   2.70374  4.96457  2.46989  1.54255  4.22661  3.28977  3.65935  3.30404  2.49318  3.25529  4.10661  2.74513  3.79973  2.82523  2.94941  2.69485  2.96380  3.28688  5.47802  4.09817     69 e - - -
          2.68618  4.42225  2.77519  2.73123  3.46354  2.40513  3.72494  3.29354  2.67741  2.69355  4.24690  2.90347  2.73739  3.18146  2.89801  2.37887  2.77519  2.98518  4.58477  3.61503
          0.03101  3.88479  4.60714  0.61958  0.77255  0.48576  0.95510
     70   3.00257  5.13316  0.90055  2.34216  4.51176  3.21976  3.94151  4.10268  3.02790  3.70874  4.68696  2.89921  3.87341  3.18057  3.54592  2.96343  3.34135  3.74050  5.67799  4.38242     70 d - - -
          2.68618  4.42225  2.77519  2.73123  3.46354  2.40513  3.72494  3.29354  2.67741  2.69355  4.24690  2.90347  2.73739  3.18146  2.89801  2.37887  2.77519  2.98518  4.58477  3.61503
          0.03101  3.88479  4.60714  0.61958  0.77255  0.48576  0.95510
     71   2.96258  5.07657  2.49234  1.00799  4.42428  3.28178  3.86943  3.88062  2.75149  3.49568  4.46899  2.93945  3.88690  3.08472  3.16174  2.94361  3.26684  3.56312  5.59352  4.31557     71 e - - -
          2.68618  4.42225  2.77519  2.73123  3.46354  2.40513  3.72494  3.29354  2.67741  2.69355  4.24690  2.90347  2.73739  3.18146  2.89801  2.37887  2.77519  2.98518  4.58477  3.61503
```
