## Supplementary Data: HMM library for "A Catalog of the Diversity and Ubiquity of Metabolic Organelles in Bacteria": Supplementary_Data_HMM_library.hmm (part 73 of 147)

```
          0.03101  3.88479  4.60714  0.61958  0.77255  0.48576  0.95510
     72   2.81775  4.35677  4.14248  3.80583  3.55891  3.73676  4.60537  2.04918  3.67381  2.24369  3.52202  3.99373  4.29647  4.03265  3.88515  3.24094  3.17892  1.00950  5.34548  4.07793     72 v - - -
          2.68618  4.42225  2.77519  2.73123  3.46354  2.40513  3.72494  3.29354  2.67741  2.69355  4.24690  2.90347  2.73739  3.18146  2.89801  2.37887  2.77519  2.98518  4.58477  3.61503
          0.03101  3.88479  4.60714  0.61958  0.77255  0.48576  0.95510
     73   2.23458  4.16521  3.30484  2.99833  4.09170  2.96400  4.07079  3.41305  3.00173  3.17358  4.04747  3.21810  3.67537  3.34106  3.31441  1.79442  1.66000  2.97354  5.46319  4.22254     73 t - - -
          2.68618  4.42225  2.77519  2.73123  3.46354  2.40513  3.72494  3.29354  2.67741  2.69355  4.24690  2.90347  2.73739  3.18146  2.89801  2.37887  2.77519  2.98518  4.58477  3.61503
          0.03101  3.88479  4.60714  0.61958  0.77255  0.48576  0.95510
     74   2.93012  4.94971  3.31159  2.77030  4.26907  3.53944  3.63626  3.73572  1.99085  3.22347  4.14682  3.16861  3.97002  2.61027  1.30002  2.96649  3.14488  3.44349  5.32026  4.09804     74 r - - -
          2.68618  4.42225  2.77519  2.73123  3.46354  2.40513  3.72494  3.29354  2.67741  2.69355  4.24690  2.90347  2.73739  3.18146  2.89801  2.37887  2.77519  2.98518  4.58477  3.61503
          0.03101  3.88479  4.60714  0.61958  0.77255  0.48576  0.95510
     75   2.42097  4.28040  4.26230  3.75174  3.51216  3.97378  4.53826  1.53839  3.65215  2.16280  3.36214  4.01092  4.38203  3.94380  3.90404  3.32947  3.10380  1.43821  5.29037  4.08190     75 v - - -
          2.68618  4.42225  2.77519  2.73123  3.46354  2.40513  3.72494  3.29354  2.67741  2.69355  4.24690  2.90347  2.73739  3.18146  2.89801  2.37887  2.77519  2.98518  4.58477  3.61503
          0.03101  3.88479  4.60714  0.61958  0.77255  0.48576  0.95510
     76   3.04066  4.45577  4.35346  3.96959  3.38232  4.08004  4.69532  1.06278  3.79798  1.96567  3.31559  4.21319  4.50993  4.14490  3.99312  3.57640  3.33954  1.84593  5.27581  4.01528     76 i - - -
          2.68618  4.42225  2.77519  2.73123  3.46354  2.40513  3.72494  3.29354  2.67741  2.69355  4.24690  2.90347  2.73739  3.18146  2.89801  2.37887  2.77519  2.98518  4.58477  3.61503
          0.03101  3.88479  4.60714  0.61958  0.77255  0.48576  0.95510
     77   2.76682  4.81741  2.02386  2.46646  3.32790  3.38960  3.65383  3.43599  2.70767  3.03586  3.97220  2.96998  3.88775  2.99112  3.15099  2.79944  3.02882  3.16226  4.83131  2.06809     77 d - - -
          2.68618  4.42225  2.77519  2.73123  3.46354  2.40513  3.72494  3.29354  2.67741  2.69355  4.24690  2.90347  2.73739  3.18146  2.89801  2.37887  2.77519  2.98518  4.58477  3.61503
          0.03101  3.88479  4.60714  0.61958  0.77255  0.48576  0.95510
     78   2.28160  5.00836  1.70401  2.14926  4.43939  2.71409  3.70852  3.88320  2.64905  3.46309  4.29486  2.74546  3.76419  2.87497  3.17627  2.66345  2.99097  3.48351  5.66997  4.25735     78 d - - -
          2.68618  4.42225  2.77519  2.73123  3.46354  2.40513  3.72494  3.29354  2.67741  2.69355  4.24690  2.90347  2.73739  3.18146  2.89801  2.37887  2.77519  2.98518  4.58477  3.61503
          0.03101  3.88479  4.60714  0.61958  0.77255  0.48576  0.95510
     79   2.71185  5.12305  1.91209  2.11807  4.42328  2.57543  3.32892  3.89388  2.52513  3.43139  4.24289  2.55435  3.76766  2.78725  3.04722  2.66289  2.81082  3.50494  5.61951  4.19863     79 d - - -
          2.68618  4.42225  2.77519  2.73123  3.46354  2.40513  3.72494  3.29354  2.67741  2.69355  4.24690  2.90347  2.73739  3.18146  2.89801  2.37887  2.77519  2.98518  4.58477  3.61503
          0.03101  3.88479  4.60714  0.61958  0.77255  0.48576  0.95510
     80   3.05821  4.44473  4.51289  3.97744  3.23806  4.27988  4.67386  1.84460  3.83580  1.30804  3.07082  4.25886  4.56840  4.08220  4.04384  3.62848  3.30695  1.57269  5.20512  4.03471     80 l - - -
          2.68618  4.42225  2.77519  2.73123  3.46354  2.40513  3.72494  3.29354  2.67741  2.69355  4.24690  2.90347  2.73739  3.18146  2.89801  2.37887  2.77519  2.98518  4.58477  3.61503
          0.03101  3.88479  4.60714  0.61958  0.77255  0.48576  0.95510
     81   2.73337  4.73061  2.71467  2.60130  4.09603  3.19202  3.93051  3.80890  2.83514  3.45432  4.40937  1.13643  3.84441  3.20315  3.19033  2.80001  3.11556  3.42987  5.40051  4.04338     81 n - - -
          2.68618  4.42225  2.77519  2.73123  3.46354  2.40513  3.72494  3.29354  2.67741  2.69355  4.24690  2.90347  2.73739  3.18146  2.89801  2.37887  2.77519  2.98518  4.58477  3.61503
          0.03101  3.88479  4.60714  0.61958  0.77255  0.48576  0.95510
     82   2.58954  4.63655  3.02923  2.11535  3.84269  3.42087  3.63117  3.04029  2.40970  2.52572  3.71772  2.99572  3.81886  2.71581  2.72322  2.66585  2.65375  2.93109  5.15822  3.86481     82 e - - -
          2.68618  4.42225  2.77519  2.73123  3.46354  2.40513  3.72494  3.29354  2.67741  2.69355  4.24690  2.90347  2.73739  3.18146  2.89801  2.37887  2.77519  2.98518  4.58477  3.61503
          0.03101  3.88479  4.60714  0.61958  0.77255  0.48576  0.95510
     83   2.50235  4.62774  3.02027  2.48321  3.56615  3.37908  3.51261  3.28225  2.41725  2.91321  3.75081  2.90847  3.07971  2.80311  2.40192  2.46261  2.72860  2.98111  5.17720  3.87302     83 r - - -
          2.68618  4.42225  2.77519  2.73123  3.46354  2.40513  3.72494  3.29354  2.67741  2.69355  4.24690  2.90347  2.73739  3.18146  2.89801  2.37887  2.77519  2.98518  4.58477  3.61503
          0.03101  3.88479  4.60714  0.61958  0.77255  0.48576  0.95510
     84   3.01641  4.40088  4.53614  4.06225  3.41143  4.23129  4.79604  1.17934  3.91367  1.92386  3.25766  4.30297  4.59344  4.21088  4.12410  3.62768  3.29647  1.58834  5.36521  4.14250     84 i - - -
          2.68618  4.42225  2.77519  2.73123  3.46354  2.40513  3.72494  3.29354  2.67741  2.69355  4.24690  2.90347  2.73739  3.18146  2.89801  2.37887  2.77519  2.98518  4.58477  3.61503
          0.03101  3.88479  4.60714  0.61958  0.77255  0.48576  0.95510
     85   3.26462  4.74862  3.85629  3.58784  2.29334  3.84438  3.62389  3.27208  3.44500  2.72287  3.94580  3.73843  4.31786  3.74809  3.62625  3.40014  3.55131  3.14320  3.93762  0.94555     85 y - - -
          2.68618  4.42225  2.77519  2.73123  3.46354  2.40513  3.72494  3.29354  2.67741  2.69355  4.24690  2.90347  2.73739  3.18146  2.89801  2.37887  2.77519  2.98518  4.58477  3.61503
          0.03101  3.88479  4.60714  0.61958  0.77255  0.48576  0.95510
     86   2.66984  4.92661  2.85374  2.38795  4.20563  3.38703  2.82446  3.65013  2.23360  3.19873  4.01458  2.68635  3.80670  2.30576  2.45879  2.47488  2.89690  3.30509  5.36598  4.03555     86 k - - -
          2.68618  4.42225  2.77519  2.73123  3.46354  2.40513  3.72494  3.29354  2.67741  2.69355  4.24690  2.90347  2.73739  3.18146  2.89801  2.37887  2.77519  2.98518  4.58477  3.61503
          0.03101  3.88479  4.60714  0.61958  0.77255  0.48576  0.95510
     87   2.64240  4.90031  2.74221  1.99415  4.19137  3.34397  3.59798  3.61333  2.26368  3.18346  3.99997  2.86386  3.78688  2.62101  2.68742  2.43787  2.47189  3.26922  5.38949  4.04856     87 e - - -
          2.68618  4.42225  2.77519  2.73123  3.46354  2.40513  3.72494  3.29354  2.67741  2.69355  4.24690  2.90347  2.73739  3.18146  2.89801  2.37887  2.77519  2.98518  4.58477  3.61503
          0.03101  3.88479  4.60714  0.61958  0.77255  0.48576  0.95510
     88   3.05614  4.42476  4.54897  4.01040  2.68225  4.27793  4.56356  1.33899  3.88853  1.68411  2.90448  4.25581  4.55117  4.08368  4.06890  3.61764  3.29551  1.93837  5.01181  3.75503     88 i - - -
          2.68618  4.42225  2.77519  2.73123  3.46354  2.40513  3.72494  3.29354  2.67741  2.69355  4.24690  2.90347  2.73739  3.18146  2.89801  2.37887  2.77519  2.98518  4.58477  3.61503
          0.03101  3.88479  4.60714  0.61958  0.77255  0.48576  0.95510
     89   2.98312  4.94771  3.15995  2.77890  4.33696  3.47142  3.76562  3.76696  1.02155  3.32927  4.28991  3.20289  3.97077  2.95629  2.43344  3.02420  3.23539  3.47400  5.38643  4.20091     89 k - - -
          2.68618  4.42225  2.77519  2.73123  3.46354  2.40513  3.72494  3.29354  2.67741  2.69355  4.24690  2.90347  2.73739  3.18146  2.89801  2.37887  2.77519  2.98518  4.58477  3.61503
          0.03101  3.88479  4.60714  0.61958  0.77255  0.48576  0.95510
     90   2.44971  4.54815  2.69157  2.48322  4.30084  2.60763  3.83537  3.77355  2.72991  3.38309  4.21111  1.87414  3.71405  3.03174  3.15555  2.08746  2.83675  3.31114  5.57237  4.23971     90 n - - -
          2.68618  4.42225  2.77519  2.73123  3.46354  2.40513  3.72494  3.29354  2.67741  2.69355  4.24690  2.90347  2.73739  3.18146  2.89801  2.37887  2.77519  2.98518  4.58477  3.61503
          0.03101  3.88479  4.60714  0.61958  0.77255  0.48576  0.95510
     91   3.25667  4.64862  4.25299  3.82553  1.94747  4.09419  3.49258  3.05788  3.63390  2.44882  3.65711  3.83193  4.43284  3.79838  3.78044  3.43897  3.48683  2.96517  1.57341  1.96469     91 w - - -
          2.68618  4.42225  2.77519  2.73123  3.46354  2.40513  3.72494  3.29354  2.67741  2.69355  4.24690  2.90347  2.73739  3.18146  2.89801  2.37887  2.77519  2.98518  4.58477  3.61503
          0.03101  3.88479  4.60714  0.61958  0.77255  0.48576  0.95510
     92   2.23458  4.16521  3.30484  2.99833  4.09170  2.96400  4.07079  3.41305  3.00173  3.17358  4.04747  3.21810  3.67537  3.34106  3.31441  1.79442  1.66000  2.97354  5.46319  4.22254     92 t - - -
          2.68618  4.42225  2.77519  2.73123  3.46354  2.40513  3.72494  3.29354  2.67741  2.69355  4.24690  2.90347  2.73739  3.18146  2.89801  2.37887  2.77519  2.98518  4.58477  3.61503
          0.03101  3.88479  4.60714  0.61958  0.77255  0.48576  0.95510
     93   2.91557  4.36013  4.38270  3.92497  3.48284  4.05240  4.69692  1.75795  3.77770  2.06780  3.35946  4.15641  4.48292  4.10420  4.00712  3.45573  3.21837  1.10002  5.36835  4.11421     93 v - - -
          2.68618  4.42225  2.77519  2.73123  3.46354  2.40513  3.72494  3.29354  2.67741  2.69355  4.24690  2.90347  2.73739  3.18146  2.89801  2.37887  2.77519  2.98518  4.58477  3.61503
          0.03101  3.88479  4.60714  0.61958  0.77255  0.48576  0.95510
     94   1.54895  4.14267  3.26335  3.04113  4.24095  1.69265  4.16433  3.58815  3.15479  3.33549  4.19627  3.22978  3.65083  3.44503  3.46298  2.38446  2.69517  3.08140  5.58271  4.37435     94 a - - -
          2.68618  4.42225  2.77519  2.73123  3.46354  2.40513  3.72494  3.29354  2.67741  2.69355  4.24690  2.90347  2.73739  3.18146  2.89801  2.37887  2.77519  2.98518  4.58477  3.61503
          0.03101  3.88479  4.60714  0.61958  0.77255  0.48576  0.95510
     95   2.68150  4.89586  2.70707  1.77716  3.99462  3.35966  3.44667  3.56329  2.38929  3.13946  3.98132  2.87413  3.81055  2.61798  2.80775  2.68808  2.91752  3.24192  5.27882  3.14575     95 e - - -
          2.68618  4.42225  2.77519  2.73123  3.46354  2.40513  3.72494  3.29354  2.67741  2.69355  4.24690  2.90347  2.73739  3.18146  2.89801  2.37887  2.77519  2.98518  4.58477  3.61503
          0.03101  3.88479  4.60714  0.61958  0.77255  0.48576  0.95510
     96   3.19546  4.58134  4.50136  4.00828  2.06302  4.27700  4.27882  2.28906  3.86728  1.12525  2.97235  4.20855  4.54881  4.02356  4.02067  3.63906  3.43119  2.37281  4.58934  3.13664     96 l - - -
          2.68618  4.42225  2.77519  2.73123  3.46354  2.40513  3.72494  3.29354  2.67741  2.69355  4.24690  2.90347  2.73739  3.18146  2.89801  2.37887  2.77519  2.98518  4.58477  3.61503
          0.03101  3.88479  4.60714  0.61958  0.77255  0.48576  0.95510
     97   3.01906  4.85766  3.51094  3.01922  4.21535  3.50491  3.83274  3.75777  2.24170  3.27145  4.27115  3.37810  4.00676  3.05231  0.95974  3.10254  3.28409  3.48115  5.29331  4.13987     97 r - - -
          2.68618  4.42225  2.77519  2.73123  3.46354  2.40513  3.72494  3.29354  2.67741  2.69355  4.24690  2.90347  2.73739  3.18146  2.89801  2.37887  2.77519  2.98518  4.58477  3.61503
          0.03101  3.88479  4.60714  0.61958  0.77255  0.48576  0.95510
     98   2.83522  5.30688  2.06959  1.39184  4.58322  3.21334  3.68246  4.07117  2.60517  3.59493  4.43865  2.68556  3.79455  2.64739  3.12969  2.75023  3.10802  3.67729  5.76635  4.31351     98 e - - -
          2.68618  4.42225  2.77519  2.73123  3.46354  2.40513  3.72494  3.29354  2.67741  2.69355  4.24690  2.90347  2.73739  3.18146  2.89801  2.37887  2.77519  2.98518  4.58477  3.61503
          0.03101  3.88479  4.60714  0.61958  0.77255  0.48576  0.95510
     99   3.30417  4.72782  4.09719  3.70748  1.85383  4.07860  3.20613  3.26050  3.57471  2.67408  3.84422  3.74960  4.42742  3.73771  3.75279  3.41948  3.53388  3.12486  3.64891  1.11535     99 y - - -
          2.68618  4.42225  2.77519  2.73123  3.46354  2.40513  3.72494  3.29354  2.67741  2.69355  4.24690  2.90347  2.73739  3.18146  2.89801  2.37887  2.77519  2.98518  4.58477  3.61503
          0.03101  3.88479  4.60714  0.61958  0.77255  0.48576  0.95510
    100   3.01566  4.40392  4.52542  4.05546  3.40591  4.22203  4.78856  1.17182  3.90326  1.92074  3.25659  4.29573  4.58830  4.20394  4.11315  3.62085  3.29719  1.61018  5.35893  4.13278    100 i - - -
          2.68618  4.42225  2.77519  2.73123  3.46354  2.40513  3.72494  3.29354  2.67741  2.69355  4.24690  2.90347  2.73739  3.18146  2.89801  2.37887  2.77519  2.98518  4.58477  3.61503
          0.03101  3.88479  4.60714  0.61958  0.77255  0.48576  0.95510
    101   3.14973  4.60176  4.37011  3.89015  3.05439  4.19994  4.53332  2.18951  3.62706  0.95826  2.86278  4.17751  4.52448  3.95657  3.81623  3.60028  3.41030  2.25209  5.03705  3.79210    101 l - - -
          2.68618  4.42225  2.77519  2.73123  3.46354  2.40513  3.72494  3.29354  2.67741  2.69355  4.24690  2.90347  2.73739  3.18146  2.89801  2.37887  2.77519  2.98518  4.58477  3.61503
          0.03101  3.88479  4.60714  0.61958  0.77255  0.48576  0.95510
    102   2.64717  5.02953  2.11562  2.16756  4.32933  3.30292  3.58676  3.78076  2.23174  3.31665  4.11104  2.79148  3.76259  2.71910  2.63116  2.46366  2.72293  3.40040  5.49706  4.11090    102 d - - -
          2.68618  4.42225  2.77519  2.73123  3.46354  2.40513  3.72494  3.29354  2.67741  2.69355  4.24690  2.90347  2.73739  3.18146  2.89801  2.37887  2.77519  2.98518  4.58477  3.61503
          0.03101  3.88479  4.60714  0.61958  0.77255  0.48576  0.95510
    103   2.56075  4.61960  2.95333  2.49215  3.85016  3.34943  2.82523  3.30907  2.46714  2.94263  3.78936  2.86568  3.79621  2.84836  2.87503  2.29761  2.39560  3.00438  5.17405  3.68860    103 s - - -
          2.68618  4.42225  2.77519  2.73123  3.46354  2.40513  3.72494  3.29354  2.67741  2.69355  4.24690  2.90347  2.73739  3.18146  2.89801  2.37887  2.77519  2.98518  4.58477  3.61503
          0.03101  3.88479  4.60714  0.61958  0.77255  0.48576  0.95510
    104   2.76699  5.25505  1.95796  1.77731  4.55310  3.09513  3.63799  4.03355  2.12633  3.54097  4.35110  2.70429  3.77656  2.78154  3.02058  2.69302  3.02584  3.62697  5.70380  4.26460    104 e - - -
          2.68618  4.42225  2.77519  2.73123  3.46354  2.40513  3.72494  3.29354  2.67741  2.69355  4.24690  2.90347  2.73739  3.18146  2.89801  2.37887  2.77519  2.98518  4.58477  3.61503
          0.03101  3.88479  4.60714  0.61958  0.77255  0.48576  0.95510
    105   2.41906  4.26422  3.43873  3.19112  3.97947  3.10314  4.20754  3.10809  3.13434  2.97115  4.02075  3.39864  3.80780  3.52851  3.39253  2.62045  1.15120  2.80176  5.41618  4.19605    105 t - - -
          2.68618  4.42225  2.77519  2.73123  3.46354  2.40513  3.72494  3.29354  2.67741  2.69355  4.24690  2.90347  2.73739  3.18146  2.89801  2.37887  2.77519  2.98518  4.58477  3.61503
          0.03101  3.88479  4.60714  0.61958  0.77255  0.48576  0.95510
    106   2.40487  4.43404  2.77642  2.58375  4.10303  2.61487  3.83448  3.50886  2.73806  3.16414  4.00295  2.81784  3.71851  3.04564  3.15029  2.43621  1.79303  3.10699  5.41914  4.12699    106 t - - -
          2.68618  4.42225  2.77519  2.73123  3.46354  2.40513  3.72494  3.29354  2.67741  2.69355  4.24690  2.90347  2.73739  3.18146  2.89801  2.37887  2.77519  2.98518  4.58477  3.61503
          0.03101  3.88479  4.60714  0.61958  0.77255  0.48576  0.95510
    107   2.53224  4.63622  2.66511  2.44125  4.19301  1.83078  3.53701  3.67875  2.64610  3.28501  4.12671  2.51596  3.41922  2.97615  3.06374  2.59545  2.87989  3.27569  5.47567  4.13661    107 g - - -
          2.68618  4.42225  2.77519  2.73123  3.46354  2.40513  3.72494  3.29354  2.67741  2.69355  4.24690  2.90347  2.73739  3.18146  2.89801  2.37887  2.77519  2.98518  4.58477  3.61503
          0.03101  3.88479  4.60714  0.61958  0.77255  0.48576  0.95510
    108   2.73088  5.13179  2.23580  1.76913  4.45331  3.22678  3.65822  3.92334  2.55432  3.46429  4.28425  2.44419  3.77310  2.81202  3.07266  2.13164  3.00161  3.53183  5.65171  4.22872    108 e - - -
          2.68618  4.42225  2.77519  2.73123  3.46354  2.40513  3.72494  3.29354  2.67741  2.69355  4.24690  2.90347  2.73739  3.18146  2.89801  2.37887  2.77519  2.98518  4.58477  3.61503
          0.03101  3.88479  4.60714  0.61958  0.77255  0.48576  0.95510
    109   2.39740  4.37166  2.37241  2.24861  4.13349  3.33936  3.31681  3.56761  2.32834  3.13995  3.93841  2.71472  3.75425  2.65308  2.83350  2.57738  2.80807  3.14497  5.35327  3.99333    109 e - - -
          2.68618  4.42225  2.77519  2.73123  3.46354  2.40513  3.72494  3.29354  2.67741  2.69355  4.24690  2.90347  2.73739  3.18146  2.89801  2.37887  2.77519  2.98518  4.58477  3.61503
          0.03101  3.88479  4.60714  0.61958  0.77255  0.48576  0.95510
    110   3.16156  4.57520  4.46688  3.96989  3.08027  4.28222  4.61242  1.96461  3.74999  1.00409  2.97374  4.25686  4.57539  4.03540  3.93799  3.66644  3.41365  2.13101  5.08339  3.86163    110 l - - -
          2.68618  4.42225  2.77519  2.73123  3.46354  2.40513  3.72494  3.29354  2.67741  2.69355  4.24690  2.90347  2.73739  3.18146  2.89801  2.37887  2.77519  2.98518  4.58477  3.61503
          0.03101  3.88479  4.60714  0.61958  0.77255  0.48576  0.95510
    111   2.41654  4.74962  3.02043  2.45443  3.99648  3.41457  3.20488  3.40013  2.16626  2.83253  3.67981  2.88256  3.80142  2.65089  2.44309  2.55364  2.82393  3.08934  5.23366  3.92841    111 k - - -
          2.68618  4.42225  2.77519  2.73123  3.46354  2.40513  3.72494  3.29354  2.67741  2.69355  4.24690  2.90347  2.73739  3.18146  2.89801  2.37887  2.77519  2.98518  4.58477  3.61503
          0.03101  3.88479  4.60714  0.61958  0.77255  0.48576  0.95510
    112   2.84466  4.95675  3.16889  2.61981  4.12459  3.52406  2.50164  3.68681  2.02915  3.20028  4.06610  3.06601  3.92000  2.65558  1.72613  2.86231  3.04532  3.37798  5.25256  3.95268    112 r - - -
          2.68618  4.42225  2.77519  2.73123  3.46354  2.40513  3.72494  3.29354  2.67741  2.69355  4.24690  2.90347  2.73739  3.18146  2.89801  2.37887  2.77519  2.98518  4.58477  3.61503
          0.03101  3.88479  4.60714  0.61958  0.77255  0.48576  0.95510
    113   3.10758  4.45868  4.62670  4.09531  3.24146  4.37431  4.76610  1.41547  3.94710  1.41393  3.06657  4.36614  4.63815  4.18296  4.13845  3.73174  3.35293  1.76983  5.24145  4.07420    113 l - - -
          2.68618  4.42225  2.77519  2.73123  3.46354  2.40513  3.72494  3.29354  2.67741  2.69355  4.24690  2.90347  2.73739  3.18146  2.89801  2.37887  2.77519  2.98518  4.58477  3.61503
          0.03101  3.88479  4.60714  0.61958  0.77255  0.48576  0.95510
    114   2.23205  4.19223  3.14062  2.93460  4.25536  2.40929  4.10572  3.72614  3.06969  3.40657  4.24693  3.17111  3.65111  3.37344  3.39381  1.26513  2.71301  3.18330  5.58152  4.33387    114 s - - -
          2.68618  4.42225  2.77519  2.73123  3.46354  2.40513  3.72494  3.29354  2.67741  2.69355  4.24690  2.90347  2.73739  3.18146  2.89801  2.37887  2.77519  2.98518  4.58477  3.61503
          0.03101  3.88479  4.60714  0.61958  0.77255  0.48576  0.95510
    115   3.01906  4.85766  3.51094  3.01922  4.21535  3.50491  3.83274  3.75777  2.24170  3.27145  4.27115  3.37810  4.00676  3.05231  0.95974  3.10254  3.28409  3.48115  5.29331  4.13987    115 r - - -
          2.68618  4.42225  2.77519  2.73123  3.46354  2.40513  3.72494  3.29354  2.67741  2.69355  4.24690  2.90347  2.73739  3.18146  2.89801  2.37887  2.77519  2.98518  4.58477  3.61503
          0.03101  3.88479  4.60714  0.61958  0.77255  0.48576  0.95510
    116   2.67990  4.45431  3.35622  3.25709  4.39953  0.71035  4.37677  4.00199  3.44006  3.65461  4.63033  3.52048  3.84584  3.76321  3.67491  2.85214  3.16209  3.52792  5.49158  4.50178    116 g - - -
          2.68618  4.42225  2.77519  2.73123  3.46354  2.40513  3.72494  3.29354  2.67741  2.69355  4.24690  2.90347  2.73739  3.18146  2.89801  2.37887  2.77519  2.98518  4.58477  3.61503
          0.03101  3.88479  4.60714  0.61958  0.77255  0.48576  0.95510
    117   3.16892  4.62745  4.20932  3.84907  3.14014  3.99789  4.50093  2.34468  3.61670  0.86018  3.15895  4.12336  4.43103  3.98208  3.79082  3.56996  3.46255  2.38524  5.02406  3.75028    117 l - - -
          2.68618  4.42225  2.77519  2.73123  3.46354  2.40513  3.72494  3.29354  2.67741  2.69355  4.24690  2.90347  2.73739  3.18146  2.89801  2.37887  2.77519  2.98518  4.58477  3.61503
          0.03101  3.88479  4.60714  0.61958  0.77255  0.48576  0.95510
    118   2.41906  4.26422  3.43873  3.19112  3.97947  3.10314  4.20754  3.10809  3.13434  2.97115  4.02075  3.39864  3.80780  3.52851  3.39253  2.62045  1.15120  2.80176  5.41618  4.19605    118 t - - -
          2.68618  4.42225  2.77519  2.73123  3.46354  2.40513  3.72494  3.29354  2.67741  2.69355  4.24690  2.90347  2.73739  3.18146  2.89801  2.37887  2.77519  2.98518  4.58477  3.61503
          0.03101  3.88479  4.60714  0.61958  0.77255  0.48576  0.95510
    119   2.15661  4.18327  3.20909  3.00385  4.15143  2.92743  4.12744  3.56187  3.07847  3.30617  4.20139  3.21401  3.67221  3.41381  3.37650  1.18642  2.72569  3.08069  5.53068  4.25469    119 s - - -
          2.68618  4.42225  2.77519  2.73123  3.46354  2.40513  3.72494  3.29354  2.67741  2.69355  4.24690  2.90347  2.73739  3.18146  2.89801  2.37887  2.77519  2.98518  4.58477  3.61503
          0.03101  3.88479  4.60714  0.61958  0.77255  0.48576  0.95510
    120   2.96258  5.07657  2.49234  1.00799  4.42428  3.28178  3.86943  3.88062  2.75149  3.49568  4.46899  2.93945  3.88690  3.08472  3.16174  2.94361  3.26684  3.56312  5.59352  4.31557    120 e - - -
          2.68618  4.42225  2.77519  2.73123  3.46354  2.40513  3.72494  3.29354  2.67741  2.69355  4.24690  2.90347  2.73739  3.18146  2.89801  2.37887  2.77519  2.98518  4.58477  3.61503
          0.03101  3.88479  4.60714  0.61958  0.77255  0.48576  0.95510
    121   2.97870  4.52548  4.06254  3.65681  3.21284  3.84323  4.38910  2.38966  3.42426  1.80556  1.35453  3.93282  4.30380  3.80526  3.62815  3.32915  3.28420  2.39723  5.05537  3.81830    121 m - - -
          2.68618  4.42225  2.77519  2.73123  3.46354  2.40513  3.72494  3.29354  2.67741  2.69355  4.24690  2.90347  2.73739  3.18146  2.89801  2.37887  2.77519  2.98518  4.58477  3.61503
          0.03101  3.88479  4.60714  0.61958  0.77255  0.48576  0.95510
    122   3.00906  4.36964  4.59021  4.09504  3.46808  4.27890  4.83469  1.36406  3.97265  1.98622  3.29310  4.33697  4.61952  4.25318  4.18859  3.66080  3.28055  1.29359  5.40888  4.19835    122 v - - -
          2.68618  4.42225  2.77519  2.73123  3.46354  2.40513  3.72494  3.29354  2.67741  2.69355  4.24690  2.90347  2.73739  3.18146  2.89801  2.37887  2.77519  2.98518  4.58477  3.61503
          0.03101  3.88479  4.60714  0.61958  0.77255  0.48576  0.95510
    123   0.99615  4.19794  3.47488  3.26656  4.06444  3.02219  4.28718  3.19177  3.28313  3.07283  4.10317  3.41313  3.76256  3.62313  3.53291  2.54806  2.82626  2.84404  5.49036  4.29194    123 a - - -
          2.68618  4.42225  2.77519  2.73123  3.46354  2.40513  3.72494  3.29354  2.67741  2.69355  4.24690  2.90347  2.73739  3.18146  2.89801  2.37887  2.77519  2.98518  4.58477  3.61503
          0.03101  3.88479  4.60714  0.61958  0.77255  0.48576  0.95510
    124   0.99615  4.19794  3.47488  3.26656  4.06444  3.02219  4.28718  3.19177  3.28313  3.07283  4.10317  3.41313  3.76256  3.62313  3.53291  2.54806  2.82626  2.84404  5.49036  4.29194    124 a - - -
          2.68618  4.42225  2.77519  2.73123  3.46354  2.40513  3.72494  3.29354  2.67741  2.69355  4.24690  2.90347  2.73739  3.18146  2.89801  2.37887  2.77519  2.98518  4.58477  3.61503
          0.03101  3.88479  4.60714  0.61958  0.77255  0.48576  0.95510
    125   2.67545  4.27294  4.03757  3.65584  3.62580  3.62935  4.50613  2.05265  3.52762  2.31235  3.52312  3.84632  4.20028  3.88204  3.76590  3.06392  2.79879  1.15551  5.37902  4.13547    125 v - - -
          2.68618  4.42225  2.77519  2.73123  3.46354  2.40513  3.72494  3.29354  2.67741  2.69355  4.24690  2.90347  2.73739  3.18146  2.89801  2.37887  2.77519  2.98518  4.58477  3.61503
          0.03101  3.88479  4.60714  0.61958  0.77255  0.48576  0.95510
    126   1.16220  4.14510  3.53639  3.26091  3.96040  3.02639  4.24683  2.98301  3.22645  2.91057  3.94705  3.39297  3.75540  3.56605  3.48945  2.49780  2.75536  2.55880  5.46312  4.22224    126 a - - -
          2.68618  4.42225  2.77519  2.73123  3.46354  2.40513  3.72494  3.29354  2.67741  2.69355  4.24690  2.90347  2.73739  3.18146  2.89801  2.37887  2.77519  2.98518  4.58477  3.61503
          0.03101  3.88479  4.60714  0.61958  0.77255  0.48576  0.95510
    127   2.98312  4.94771  3.15995  2.77890  4.33696  3.47142  3.76562  3.76696  1.02155  3.32927  4.28991  3.20289  3.97077  2.95629  2.43344  3.02420  3.23539  3.47400  5.38643  4.20091    127 k - - -
          2.68618  4.42225  2.77519  2.73123  3.46354  2.40513  3.72494  3.29354  2.67741  2.69355  4.24690  2.90347  2.73739  3.18146  2.89801  2.37887  2.77519  2.98518  4.58477  3.61503
          0.03101  3.88479  4.60714  0.61958  0.77255  0.48576  0.95510
    128   3.16892  4.62745  4.20932  3.84907  3.14014  3.99789  4.50093  2.34468  3.61670  0.86018  3.15895  4.12336  4.43103  3.98208  3.79082  3.56996  3.46255  2.38524  5.02406  3.75028    128 l - - -
          2.68618  4.42225  2.77519  2.73123  3.46354  2.40513  3.72494  3.29354  2.67741  2.69355  4.24690  2.90347  2.73739  3.18146  2.89801  2.37887  2.77519  2.98518  4.58477  3.61503
          0.03101  3.88479  4.60714  0.61958  0.77255  0.48576  0.95510
    129   2.97870  4.52548  4.06254  3.65681  3.21284  3.84323  4.38910  2.38966  3.42426  1.80556  1.35453  3.93282  4.30380  3.80526  3.62815  3.32915  3.28420  2.39723  5.05537  3.81830    129 m - - -
          2.68618  4.42225  2.77519  2.73123  3.46354  2.40513  3.72494  3.29354  2.67741  2.69355  4.24690  2.90347  2.73739  3.18146  2.89801  2.37887  2.77519  2.98518  4.58477  3.61503
          0.03101  3.88479  4.60714  0.61958  0.77255  0.48576  0.95510
    130   2.32081  4.24146  3.21686  3.03303  4.08844  2.97110  4.14263  3.61264  3.10763  3.33186  4.25680  3.25596  3.71088  3.45595  3.39340  1.07264  2.80183  3.14505  5.45991  4.17199    130 s - - -
          2.68618  4.42225  2.77519  2.73123  3.46354  2.40513  3.72494  3.29354  2.67741  2.69355  4.24690  2.90347  2.73739  3.18146  2.89801  2.37887  2.77519  2.98518  4.58477  3.61503
          0.03101  3.88479  4.60714  0.61958  0.77255  0.48576  0.95510
    131   2.46154  4.52643  2.78030  2.53776  4.20211  3.10913  3.82894  3.62127  2.68182  3.28341  4.13195  1.76071  3.73517  3.03231  3.07508  2.40394  2.38464  3.20571  5.49388  4.17131    131 n - - -
          2.68618  4.42225  2.77519  2.73123  3.46354  2.40513  3.72494  3.29354  2.67741  2.69355  4.24690  2.90347  2.73739  3.18146  2.89801  2.37887  2.77519  2.98518  4.58477  3.61503
          0.03101  3.88479  4.60714  0.61958  0.77255  0.48576  0.95510
    132   3.14559  4.56742  4.45579  3.91575  3.04291  4.27728  4.56942  2.17376  3.71611  1.11614  2.10795  4.21937  4.53750  3.96587  3.90478  3.62598  3.38065  2.26107  5.05119  3.90219    132 l - - -
          2.68618  4.42225  2.77519  2.73123  3.46354  2.40513  3.72494  3.29354  2.67741  2.69355  4.24690  2.90347  2.73739  3.18146  2.89801  2.37887  2.77519  2.98518  4.58477  3.61503
          0.03101  3.88479  4.60714  0.61958  0.77255  0.48576  0.95510
    133   3.00257  5.13316  0.90055  2.34216  4.51176  3.21976  3.94151  4.10268  3.02790  3.70874  4.68696  2.89921  3.87341  3.18057  3.54592  2.96343  3.34135  3.74050  5.67799  4.38242    133 d - - -
          2.68618  4.42225  2.77519  2.73123  3.46354  2.40513  3.72494  3.29354  2.67741  2.69355  4.24690  2.90347  2.73739  3.18146  2.89801  2.37887  2.77519  2.98518  4.58477  3.61503
          0.03101  3.88479  4.60714  0.61958  0.77255  0.48576  0.95510
    134   3.16892  4.62745  4.20932  3.84907  3.14014  3.99789  4.50093  2.34468  3.61670  0.86018  3.15895  4.12336  4.43103  3.98208  3.79082  3.56996  3.46255  2.38524  5.02406  3.75028    134 l - - -
          2.68618  4.42225  2.77519  2.73123  3.46354  2.40513  3.72494  3.29354  2.67741  2.69355  4.24690  2.90347  2.73739  3.18146  2.89801  2.37887  2.77519  2.98518  4.58477  3.61503
          0.03101  3.88479  4.60714  0.61958  0.77255  0.48576  0.95510
    135   3.00086  4.36628  4.57402  4.07944  3.47458  4.26421  4.82361  1.43629  3.95717  1.99966  3.30213  4.32216  4.61011  4.24106  4.17588  3.64591  3.27367  1.23223  5.40848  4.19462    135 v - - -
          2.68618  4.42225  2.77519  2.73123  3.46354  2.40513  3.72494  3.29354  2.67741  2.69355  4.24690  2.90347  2.73739  3.18146  2.89801  2.37887  2.77519  2.98518  4.58477  3.61503
          0.03101  3.88479  4.60714  0.61958  0.77255  0.48576  0.95510
    136   2.83092  4.01139  4.07058  3.53216  2.37355  3.86414  3.81235  2.54707  3.41375  1.69372  3.23579  3.72825  4.20864  3.62122  3.61813  3.16112  3.06265  2.44133  4.25712  2.09419    136 l - - -
          2.68618  4.42225  2.77519  2.73123  3.46354  2.40513  3.72494  3.29354  2.67741  2.69355  4.24690  2.90347  2.73739  3.18146  2.89801  2.37887  2.77519  2.98518  4.58477  3.61503
          0.03101  3.88479  4.60714  0.61958  0.77255  0.48576  0.95510
    137   1.86885  4.17367  3.20066  3.01728  4.27335  1.38289  4.17397  3.63222  3.16271  3.37817  4.25048  3.22356  3.66279  3.45747  3.46762  2.41074  2.72842  3.12215  5.60448  4.39562    137 g - - -
          2.68618  4.42225  2.77519  2.73123  3.46354  2.40513  3.72494  3.29354  2.67741  2.69355  4.24690  2.90347  2.73739  3.18146  2.89801  2.37887  2.77519  2.98518  4.58477  3.61503
          0.03101  3.88479  4.60714  0.61958  0.77255  0.48576  0.95510
    138   1.30119  4.10608  3.36107  3.09868  4.15062  2.90377  4.16053  3.45912  3.14200  3.24181  4.11420  3.25427  3.64971  3.44929  3.43679  1.90227  2.66685  2.98483  5.53099  4.30490    138 a - - -
          2.68618  4.42225  2.77519  2.73123  3.46354  2.40513  3.72494  3.29354  2.67741  2.69355  4.24690  2.90347  2.73739  3.18146  2.89801  2.37887  2.77519  2.98518  4.58477  3.61503
          0.03101  3.88479  4.60714  0.61958  0.77255  0.48576  0.95510
    139   2.27772  4.77256  2.90592  2.46364  4.11700  3.35317  3.34891  3.53104  1.84919  3.12173  3.95689  2.95157  3.80834  2.79348  2.66884  2.42546  2.88325  3.19775  5.32771  4.02370    139 k - - -
          2.68618  4.42225  2.77519  2.73123  3.46354  2.40513  3.72494  3.29354  2.67741  2.69355  4.24690  2.90347  2.73739  3.18146  2.89801  2.37887  2.77519  2.98518  4.58477  3.61503
          0.03101  3.88479  4.60714  0.61958  0.77255  0.48576  0.95510
    140   2.98312  4.94771  3.15995  2.77890  4.33696  3.47142  3.76562  3.76696  1.02155  3.32927  4.28991  3.20289  3.97077  2.95629  2.43344  3.02420  3.23539  3.47400  5.38643  4.20091    140 k - - -
          2.68618  4.42225  2.77519  2.73123  3.46354  2.40513  3.72494  3.29354  2.67741  2.69355  4.24690  2.90347  2.73739  3.18146  2.89801  2.37887  2.77519  2.98518  4.58477  3.61503
          0.03101  3.88479  4.60714  0.61958  0.77255  0.48576  0.95510
    141   3.04742  4.44709  4.47335  3.93432  3.17025  4.23474  4.59942  1.56793  3.77355  1.63840  2.04841  4.21180  4.52182  4.01693  3.96739  3.58010  3.29091  1.99402  5.12400  3.97319    141 i - - -
          2.68618  4.42225  2.77519  2.73123  3.46354  2.40513  3.72494  3.29354  2.67741  2.69355  4.24690  2.90347  2.73739  3.18146  2.89801  2.37887  2.77519  2.98518  4.58477  3.61503
          0.03101  3.88479  4.60714  0.61958  0.77255  0.48576  0.95510
    142   2.82162  4.96144  3.21190  2.60736  4.29457  3.52971  3.56893  3.47558  1.92346  3.19452  4.04732  3.05766  3.90729  2.23571  1.74210  2.83743  3.01606  3.36311  5.33300  4.09536    142 r - - -
          2.68618  4.42225  2.77519  2.73123  3.46354  2.40513  3.72494  3.29354  2.67741  2.69355  4.24690  2.90347  2.73739  3.18146  2.89801  2.37887  2.77519  2.98518  4.58477  3.61503
          0.03101  3.88479  4.60714  0.61958  0.77255  0.48576  0.95510
    143   2.54726  4.41678  3.19978  2.67111  3.58624  3.43957  3.33495  2.69070  2.60822  2.65594  3.54355  2.57097  3.84923  2.96707  2.98877  2.69880  2.68804  2.32693  4.99030  3.71374    143 v - - -
          2.68618  4.42225  2.77519  2.73123  3.46354  2.40513  3.72494  3.29354  2.67741  2.69355  4.24690  2.90347  2.73739  3.18146  2.89801  2.37887  2.77519  2.98518  4.58477  3.61503
          0.03101  3.88479  4.60714  0.61958  0.77255  0.48576  0.95510
    144   2.53945  4.58141  3.07786  2.47350  3.78834  3.43032  3.66634  3.11001  2.45352  2.44002  3.67594  3.04022  3.83813  2.30704  2.83478  2.69138  2.67716  2.72493  5.13380  3.85319    144 q - - -
          2.68618  4.42225  2.77519  2.73123  3.46354  2.40513  3.72494  3.29354  2.67741  2.69355  4.24690  2.90347  2.73739  3.18146  2.89801  2.37887  2.77519  2.98518  4.58477  3.61503
          0.03101  3.88479  4.60714  0.61958  0.77255  0.48576  0.95510
    145   1.25419  4.10538  3.36536  3.10937  4.14518  2.90549  4.16835  3.44069  3.15111  3.23505  4.11371  3.26079  3.65302  3.46054  3.44160  1.98864  2.67058  2.97270  5.53045  4.30371    145 a - - -
          2.68618  4.42225  2.77519  2.73123  3.46354  2.40513  3.72494  3.29354  2.67741  2.69355  4.24690  2.90347  2.73739  3.18146  2.89801  2.37887  2.77519  2.98518  4.58477  3.61503
          0.03101  3.88479  4.60714  0.61958  0.77255  0.48576  0.95510
    146   2.64171  3.68595  3.33419  2.89101  3.34234  3.38055  1.62485  3.24644  2.67613  2.88360  3.84024  3.25580  3.90056  3.14247  2.97514  2.78109  2.95368  2.97383  4.81755  3.36023    146 h - - -
          2.68618  4.42225  2.77519  2.73123  3.46354  2.40513  3.72494  3.29354  2.67741  2.69355  4.24690  2.90347  2.73739  3.18146  2.89801  2.37887  2.77519  2.98518  4.58477  3.61503
          0.03101  3.88479  4.60714  0.61958  0.77255  0.48576  0.95510
    147   2.59988  0.91580  4.12197  3.86428  3.85263  3.22039  4.50864  2.99843  3.69124  2.91343  4.03506  3.84798  3.92833  4.03682  3.81349  2.87157  3.06766  2.74222  5.26633  4.14027    147 c - - -
          2.68618  4.42225  2.77519  2.73123  3.46354  2.40513  3.72494  3.29354  2.67741  2.69355  4.24690  2.90347  2.73739  3.18146  2.89801  2.37887  2.77519  2.98518  4.58477  3.61503
          0.03101  3.88479  4.60714  0.61958  0.77255  0.48576  0.95510
    148   2.73337  4.73061  2.71467  2.60130  4.09603  3.19202  3.93051  3.80890  2.83514  3.45432  4.40937  1.13643  3.84441  3.20315  3.19033  2.80001  3.11556  3.42987  5.40051  4.04338    148 n - - -
          2.68618  4.42225  2.77519  2.73123  3.46354  2.40513  3.72494  3.29354  2.67741  2.69355  4.24690  2.90347  2.73739  3.18146  2.89801  2.37887  2.77519  2.98518  4.58477  3.61503
          0.03101  3.88479  4.60714  0.61958  0.77255  0.48576  0.95510
    149   2.41906  4.26422  3.43873  3.19112  3.97947  3.10314  4.20754  3.10809  3.13434  2.97115  4.02075  3.39864  3.80780  3.52851  3.39253  2.62045  1.15120  2.80176  5.41618  4.19605    149 t - - -
          2.68618  4.42225  2.77519  2.73123  3.46354  2.40513  3.72494  3.29354  2.67741  2.69355  4.24690  2.90347  2.73739  3.18146  2.89801  2.37887  2.77519  2.98518  4.58477  3.61503
          0.03101  3.88479  4.60714  0.61958  0.77255  0.48576  0.95510
    150   2.41906  4.26422  3.43873  3.19112  3.97947  3.10314  4.20754  3.10809  3.13434  2.97115  4.02075  3.39864  3.80780  3.52851  3.39253  2.62045  1.15120  2.80176  5.41618  4.19605    150 t - - -
          2.68618  4.42225  2.77519  2.73123  3.46354  2.40513  3.72494  3.29354  2.67741  2.69355  4.24690  2.90347  2.73739  3.18146  2.89801  2.37887  2.77519  2.98518  4.58477  3.61503
          0.03101  3.88479  4.60714  0.61958  0.77255  0.48576  0.95510
    151   3.09341  4.44941  4.60105  4.08432  3.28112  4.35238  4.76699  1.27809  3.92143  1.58632  3.12354  4.35121  4.63702  4.18779  4.11966  3.71981  3.34589  1.74687  5.26672  4.06814    151 i - - -
          2.68618  4.42225  2.77519  2.73123  3.46354  2.40513  3.72494  3.29354  2.67741  2.69355  4.24690  2.90347  2.73739  3.18146  2.89801  2.37887  2.77519  2.98518  4.58477  3.61503
          0.03101  3.88479  4.60714  0.61958  0.77255  0.48576  0.95510
    152   2.67990  4.45431  3.35622  3.25709  4.39953  0.71035  4.37677  4.00199  3.44006  3.65461  4.63033  3.52048  3.84584  3.76321  3.67491  2.85214  3.16209  3.52792  5.49158  4.50178    152 g - - -
          2.68618  4.42225  2.77519  2.73123  3.46354  2.40513  3.72494  3.29354  2.67741  2.69355  4.24690  2.90347  2.73739  3.18146  2.89801  2.37887  2.77519  2.98518  4.58477  3.61503
          0.03101  3.88479  4.60714  0.61958  0.77255  0.48576  0.95510
    153   2.43801  4.46806  3.18339  2.55492  3.64905  3.45443  3.66946  2.67716  2.32400  2.64051  3.56375  3.02387  3.84042  2.83687  2.78276  2.69161  2.78966  2.49139  5.01796  3.75308    153 k - - -
          2.68618  4.42225  2.77519  2.73123  3.46354  2.40513  3.72494  3.29354  2.67741  2.69355  4.24690  2.90347  2.73739  3.18146  2.89801  2.37887  2.77519  2.98518  4.58477  3.61503
          0.03101  3.88479  4.60714  0.61958  0.77255  0.48576  0.95510
    154   2.21008  4.40409  3.03778  2.67762  4.04154  3.14655  3.83773  3.37443  2.54947  3.07192  3.93558  3.06899  2.05817  3.05297  3.03472  2.53930  2.50139  3.00831  5.36355  4.09474    154 p - - -
          2.68618  4.42225  2.77519  2.73123  3.46354  2.40513  3.72494  3.29354  2.67741  2.69355  4.24690  2.90347  2.73739  3.18146  2.89801  2.37887  2.77519  2.98518  4.58477  3.61503
          0.03101  3.88479  4.60714  0.61958  0.77255  0.48576  0.95510
    155   2.67990  4.45431  3.35622  3.25709  4.39953  0.71035  4.37677  4.00199  3.44006  3.65461  4.63033  3.52048  3.84584  3.76321  3.67491  2.85214  3.16209  3.52792  5.49158  4.50178    155 g - - -
          2.68618  4.42225  2.77519  2.73123  3.46354  2.40513  3.72494  3.29354  2.67741  2.69355  4.24690  2.90347  2.73739  3.18146  2.89801  2.37887  2.77519  2.98518  4.58477  3.61503
          0.03101  3.88479  4.60714  0.61958  0.77255  0.48576  0.95510
    156   2.34939  2.73679  3.59797  3.10087  3.65700  3.19510  3.97631  2.90552  2.93887  2.70275  3.61931  3.33862  3.79093  3.30627  2.95511  2.57304  1.84815  2.61690  5.09819  3.87980    156 t - - -
          2.68618  4.42225  2.77519  2.73123  3.46354  2.40513  3.72494  3.29354  2.67741  2.69355  4.24690  2.90347  2.73739  3.18146  2.89801  2.37887  2.77519  2.98518  4.58477  3.61503
          0.03101  3.88479  4.60714  0.61958  0.77255  0.48576  0.95510
    157   3.14605  4.59044  4.37626  3.91108  3.06552  4.19994  4.54940  2.09485  3.66572  0.97256  3.00295  4.19160  4.53294  3.98736  3.85418  3.60877  3.41090  2.20117  5.04294  3.78203    157 l - - -
          2.68618  4.42225  2.77519  2.73123  3.46354  2.40513  3.72494  3.29354  2.67741  2.69355  4.24690  2.90347  2.73739  3.18146  2.89801  2.37887  2.77519  2.98518  4.58477  3.61503
          0.03101  3.88479  4.60714  0.61958  0.77255  0.48576  0.95510
    158   0.99615  4.19794  3.47488  3.26656  4.06444  3.02219  4.28718  3.19177  3.28313  3.07283  4.10317  3.41313  3.76256  3.62313  3.53291  2.54806  2.82626  2.84404  5.49036  4.29194    158 a - - -
          2.68618  4.42225  2.77519  2.73123  3.46354  2.40513  3.72494  3.29354  2.67741  2.69355  4.24690  2.90347  2.73739  3.18146  2.89801  2.37887  2.77519  2.98518  4.58477  3.61503
          0.03101  3.88479  4.60714  0.61958  0.77255  0.48576  0.95510
    159   2.36052  4.19745  3.57603  3.09319  2.24079  3.38307  3.90583  2.72241  3.03695  2.47241  3.45176  3.38312  3.89719  3.33086  3.33810  2.19197  2.79809  2.40985  4.81346  3.47495    159 s - - -
          2.68618  4.42225  2.77519  2.73123  3.46354  2.40513  3.72494  3.29354  2.67741  2.69355  4.24690  2.90347  2.73739  3.18146  2.89801  2.37887  2.77519  2.98518  4.58477  3.61503
          0.03101  3.88479  4.60714  0.61958  0.77255  0.48576  0.95510
    160   3.01906  4.85766  3.51094  3.01922  4.21535  3.50491  3.83274  3.75777  2.24170  3.27145  4.27115  3.37810  4.00676  3.05231  0.95974  3.10254  3.28409  3.48115  5.29331  4.13987    160 r - - -
          2.68618  4.42225  2.77519  2.73123  3.46354  2.40513  3.72494  3.29354  2.67741  2.69355  4.24690  2.90347  2.73739  3.18146  2.89801  2.37887  2.77519  2.98518  4.58477  3.61503
          0.03101  3.88479  4.60714  0.61958  0.77255  0.48576  0.95510
    161   2.51437  3.10817  3.55404  3.03496  3.40116  3.44071  3.89289  2.65607  2.91296  1.93734  3.42954  2.69491  3.91342  3.25964  3.21436  2.76314  2.80393  2.43912  4.89790  3.63209    161 l - - -
          2.68618  4.42225  2.77519  2.73123  3.46354  2.40513  3.72494  3.29354  2.67741  2.69355  4.24690  2.90347  2.73739  3.18146  2.89801  2.37887  2.77519  2.98518  4.58477  3.61503
          0.03101  3.88479  4.60714  0.61958  0.77255  0.48576  0.95510
    162   2.89019  4.87660  2.91072  2.66546  4.04684  3.37397  3.82394  3.67930  2.48535  3.18045  4.20778  3.12537  3.92748  1.21231  2.76936  2.93734  3.18706  3.40815  5.31658  4.01108    162 q - - -
          2.68618  4.42225  2.77519  2.73123  3.46354  2.40513  3.72494  3.29354  2.67741  2.69355  4.24690  2.90347  2.73739  3.18146  2.89801  2.37887  2.77519  2.98518  4.58477  3.61503
          0.03101  3.88479  4.60714  0.61958  0.77255  0.48576  0.95510
    163   2.76737  4.52287  3.37584  3.21651  4.21095  3.20968  4.29310  3.75935  3.27483  3.38492  4.43517  3.52206  0.80505  3.66323  3.51912  2.93521  3.20987  3.40334  5.39429  4.33172    163 p - - -
          2.68618  4.42225  2.77519  2.73123  3.46354  2.40513  3.72494  3.29354  2.67741  2.69355  4.24690  2.90347  2.73739  3.18146  2.89801  2.37887  2.77519  2.98518  4.58477  3.61503
          0.03101  3.88479  4.60714  0.61958  0.77255  0.48576  0.95510
    164   2.73337  4.73061  2.71467  2.60130  4.09603  3.19202  3.93051  3.80890  2.83514  3.45432  4.40937  1.13643  3.84441  3.20315  3.19033  2.80001  3.11556  3.42987  5.40051  4.04338    164 n - - -
          2.68618  4.42225  2.77519  2.73123  3.46354  2.40513  3.72494  3.29354  2.67741  2.69355  4.24690  2.90347  2.73739  3.18146  2.89801  2.37887  2.77519  2.98518  4.58477  3.61503
          0.03101  3.88479  4.60714  0.61958  0.77255  0.48576  0.95510
    165   3.00793  4.82345  3.13734  2.89837  3.29304  3.45764  1.11679  3.71276  2.74107  3.20525  4.24903  3.30727  4.01076  3.26473  3.00612  3.07845  3.31165  3.44764  4.75796  3.24352    165 h - - -
          2.68618  4.42225  2.77519  2.73123  3.46354  2.40513  3.72494  3.29354  2.67741  2.69355  4.24690  2.90347  2.73739  3.18146  2.89801  2.37887  2.77519  2.98518  4.58477  3.61503
          0.03101  3.88479  4.60714  0.61958  0.77255  0.48576  0.95510
    166   2.76737  4.52287  3.37584  3.21651  4.21095  3.20968  4.29310  3.75935  3.27483  3.38492  4.43517  3.52206  0.80505  3.66323  3.51912  2.93521  3.20987  3.40334  5.39429  4.33172    166 p - - -
          2.68618  4.42225  2.77519  2.73123  3.46354  2.40513  3.72494  3.29354  2.67741  2.69355  4.24690  2.90347  2.73739  3.18146  2.89801  2.37887  2.77519  2.98518  4.58477  3.61503
          0.03101  3.88479  4.60714  0.61958  0.77255  0.48576  0.95510
    167   2.41906  4.26422  3.43873  3.19112  3.97947  3.10314  4.20754  3.10809  3.13434  2.97115  4.02075  3.39864  3.80780  3.52851  3.39253  2.62045  1.15120  2.80176  5.41618  4.19605    167 t - - -
          2.68618  4.42225  2.77519  2.73123  3.46354  2.40513  3.72494  3.29354  2.67741  2.69355  4.24690  2.90347  2.73739  3.18146  2.89801  2.37887  2.77519  2.98518  4.58477  3.61503
          0.03101  3.88479  4.60714  0.61958  0.77255  0.48576  0.95510
    168   3.00257  5.13316  0.90055  2.34216  4.51176  3.21976  3.94151  4.10268  3.02790  3.70874  4.68696  2.89921  3.87341  3.18057  3.54592  2.96343  3.34135  3.74050  5.67799  4.38242    168 d - - -
          2.68618  4.42225  2.77519  2.73123  3.46354  2.40513  3.72494  3.29354  2.67741  2.69355  4.24690  2.90347  2.73739  3.18146  2.89801  2.37887  2.77519  2.98518  4.58477  3.61503
          0.03101  3.88479  4.60714  0.61958  0.77255  0.48576  0.95510
    169   2.28669  4.29283  2.96021  2.73639  4.26586  2.06344  3.98406  3.73076  2.91823  3.37479  4.19994  2.82403  3.66388  3.21524  3.29324  1.62787  2.73393  3.21314  5.57431  4.29660    169 s - - -
          2.68618  4.42225  2.77519  2.73123  3.46354  2.40513  3.72494  3.29354  2.67741  2.69355  4.24690  2.90347  2.73739  3.18146  2.89801  2.37887  2.77519  2.98518  4.58477  3.61503
          0.03101  3.88479  4.60714  0.61958  0.77255  0.48576  0.95510
    170   2.71522  4.26110  3.98812  3.47868  3.44375  3.76997  4.28628  1.88812  3.36728  2.19616  3.34663  3.76458  3.54634  3.67993  3.63522  3.11382  3.00084  1.40457  5.12839  3.90653    170 v - - -
          2.68618  4.42225  2.77519  2.73123  3.46354  2.40513  3.72494  3.29354  2.67741  2.69355  4.24690  2.90347  2.73739  3.18146  2.89801  2.37887  2.77519  2.98518  4.58477  3.61503
          0.03101  3.88479  4.60714  0.61958  0.77255  0.48576  0.95510
    171   2.75984  5.22182  1.84755  1.69651  4.53076  3.21808  3.65819  4.00256  2.57344  3.53301  4.35184  2.69769  3.37070  2.80872  3.11311  2.69128  2.84258  3.60090  5.71439  4.26917    171 e - - -
          2.68618  4.42225  2.77519  2.73123  3.46354  2.40513  3.72494  3.29354  2.67741  2.69355  4.24690  2.90347  2.73739  3.18146  2.89801  2.37887  2.77519  2.98518  4.58477  3.61503
          0.03101  3.88479  4.60714  0.61958  0.77255  0.48576  0.95510
    172   2.67990  4.45431  3.35622  3.25709  4.39953  0.71035  4.37677  4.00199  3.44006  3.65461  4.63033  3.52048  3.84584  3.76321  3.67491  2.85214  3.16209  3.52792  5.49158  4.50178    172 g - - -
          2.68618  4.42225  2.77519  2.73123  3.46354  2.40513  3.72494  3.29354  2.67741  2.69355  4.24690  2.90347  2.73739  3.18146  2.89801  2.37887  2.77519  2.98518  4.58477  3.61503
          0.03101  3.88479  4.60714  0.61958  0.77255  0.48576  0.95510
    173   3.03446  4.40044  4.55967  4.01609  3.27708  4.29132  4.69732  1.36496  3.88862  1.75245  2.57851  4.28305  4.57277  4.11946  4.08754  3.63499  3.27953  1.70408  5.22517  4.07569    173 i - - -
          2.68618  4.42225  2.77519  2.73123  3.46354  2.40513  3.72494  3.29354  2.67741  2.69355  4.24690  2.90347  2.73739  3.18146  2.89801  2.37887  2.77519  2.98518  4.58477  3.61503
          0.03101  3.88479  4.60714  0.61958  0.77255  0.48576  0.95510
    174   3.15380  4.55449  4.51820  3.95978  3.04766  4.32845  4.61038  2.08009  3.78790  1.12123  2.14579  4.26473  4.56281  4.00319  3.97353  3.66198  3.38165  2.21637  5.06997  3.94863    174 l - - -
          2.68618  4.42225  2.77519  2.73123  3.46354  2.40513  3.72494  3.29354  2.67741  2.69355  4.24690  2.90347  2.73739  3.18146  2.89801  2.37887  2.77519  2.98518  4.58477  3.61503
          0.03101  3.88479  4.60714  0.61958  0.77255  0.48576  0.95510
    175   1.23991  4.09737  3.42426  3.14114  4.11854  2.92542  4.17348  3.31267  3.14759  3.16496  4.05736  3.28388  3.66558  3.46552  3.43358  2.26014  2.41407  2.88162  5.51621  4.30340    175 a - - -
          2.68618  4.42225  2.77519  2.73123  3.46354  2.40513  3.72494  3.29354  2.67741  2.69355  4.24690  2.90347  2.73739  3.18146  2.89801  2.37887  2.77519  2.98518  4.58477  3.61503
          0.03101  3.88479  4.60714  0.61958  0.77255  0.48576  0.95510
    176   2.17295  4.18747  3.20581  3.00311  4.14504  2.93008  4.12692  3.56402  3.07792  3.30663  4.20455  3.21483  3.67466  3.41489  3.37515  1.17890  2.73030  3.08414  5.52559  4.24624    176 s - - -
          2.68618  4.42225  2.77519  2.73123  3.46354  2.40513  3.72494  3.29354  2.67741  2.69355  4.24690  2.90347  2.73739  3.18146  2.89801  2.37887  2.77519  2.98518  4.58477  3.61503
          0.03101  3.88479  4.60714  0.61958  0.77255  0.48576  0.95510
    177   2.98982  4.39191  4.42762  3.88264  3.27477  4.20232  4.59627  1.74629  3.75498  1.37351  3.10088  4.16769  4.50356  4.00540  3.97364  3.53704  3.08209  1.69313  5.18684  4.02923    177 l - - -
          2.68618  4.42225  2.77519  2.73123  3.46354  2.40513  3.72494  3.29354  2.67741  2.69355  4.24690  2.90347  2.73739  3.18146  2.89801  2.37887  2.77519  2.98518  4.58477  3.61503
          0.03101  3.88479  4.60714  0.61958  0.77255  0.48576  0.95510
    178   2.97559  5.07030  3.36735  2.73665  4.49570  3.59618  3.57740  3.85408  1.45076  3.32199  4.19785  3.14347  3.97723  2.71849  1.60744  2.98065  3.15258  3.54186  5.38458  4.20550    178 k - - -
          2.68618  4.42225  2.77519  2.73123  3.46354  2.40513  3.72494  3.29354  2.67741  2.69355  4.24690  2.90347  2.73739  3.18146  2.89801  2.37887  2.77519  2.98518  4.58477  3.61503
          0.03101  3.88479  4.60714  0.61958  0.77255  0.48576  0.95510
    179   2.96258  5.07657  2.49234  1.00799  4.42428  3.28178  3.86943  3.88062  2.75149  3.49568  4.46899  2.93945  3.88690  3.08472  3.16174  2.94361  3.26684  3.56312  5.59352  4.31557    179 e - - -
          2.68618  4.42225  2.77519  2.73123  3.46354  2.40513  3.72494  3.29354  2.67741  2.69355  4.24690  2.90347  2.73739  3.18146  2.89801  2.37887  2.77519  2.98518  4.58477  3.61503
          0.03101  3.88479  4.60714  0.61958  0.77255  0.48576  0.95510
    180   2.67990  4.45431  3.35622  3.25709  4.39953  0.71035  4.37677  4.00199  3.44006  3.65461  4.63033  3.52048  3.84584  3.76321  3.67491  2.85214  3.16209  3.52792  5.49158  4.50178    180 g - - -
          2.68618  4.42225  2.77519  2.73123  3.46354  2.40513  3.72494  3.29354  2.67741  2.69355  4.24690  2.90347  2.73739  3.18146  2.89801  2.37887  2.77519  2.98518  4.58477  3.61503
          0.03101  3.88479  4.60714  0.61958  0.77255  0.48576  0.95510
    181   3.16892  4.62745  4.20932  3.84907  3.14014  3.99789  4.50093  2.34468  3.61670  0.86018  3.15895  4.12336  4.43103  3.98208  3.79082  3.56996  3.46255  2.38524  5.02406  3.75028    181 l - - -
          2.68618  4.42225  2.77519  2.73123  3.46354  2.40513  3.72494  3.29354  2.67741  2.69355  4.24690  2.90347  2.73739  3.18146  2.89801  2.37887  2.77519  2.98518  4.58477  3.61503
          0.03101  3.88479  4.60714  0.61958  0.77255  0.48576  0.95510
    182   1.96850  4.13202  3.32832  3.02142  4.16581  2.92133  4.09971  3.48774  3.04904  3.23833  4.09053  3.21715  3.64799  3.36439  3.36708  1.43821  2.29905  3.00926  5.52235  4.29841    182 s - - -
          2.68618  4.42225  2.77519  2.73123  3.46354  2.40513  3.72494  3.29354  2.67741  2.69355  4.24690  2.90347  2.73739  3.18146  2.89801  2.37887  2.77519  2.98518  4.58477  3.61503
          0.03101  3.88479  4.60714  0.61958  0.77255  0.48576  0.95510
    183   3.37980  4.73287  4.29012  3.92194  1.70129  4.16358  3.44881  3.13773  3.78956  2.52402  3.76392  3.87232  4.50224  3.88191  3.91719  3.52462  3.61279  3.04911  3.64311  1.13281    183 y - - -
          2.68618  4.42225  2.77519  2.73123  3.46354  2.40513  3.72494  3.29354  2.67741  2.69355  4.24690  2.90347  2.73739  3.18146  2.89801  2.37887  2.77519  2.98518  4.58477  3.61503
          0.03101  3.88479  4.60714  0.61958  0.77255  0.48576  0.95510
    184   2.67990  4.45431  3.35622  3.25709  4.39953  0.71035  4.37677  4.00199  3.44006  3.65461  4.63033  3.52048  3.84584  3.76321  3.67491  2.85214  3.16209  3.52792  5.49158  4.50178    184 g - - -
          2.68618  4.42225  2.77519  2.73123  3.46354  2.40513  3.72494  3.29354  2.67741  2.69355  4.24690  2.90347  2.73739  3.18146  2.89801  2.37887  2.77519  2.98518  4.58477  3.61503
          0.03101  3.88479  4.60714  0.61958  0.77255  0.48576  0.95510
    185   2.32404  4.20892  3.51692  3.01221  3.62337  3.31778  3.95712  2.51610  2.94815  2.61602  3.55850  3.32789  3.85557  3.26904  3.28073  2.05241  2.60006  2.04767  5.09366  3.86233    185 v - - -
          2.68618  4.42225  2.77519  2.73123  3.46354  2.40513  3.72494  3.29354  2.67741  2.69355  4.24690  2.90347  2.73739  3.18146  2.89801  2.37887  2.77519  2.98518  4.58477  3.61503
          0.03101  3.88479  4.60714  0.61958  0.77255  0.48576  0.95510
    186   2.67990  4.45431  3.35622  3.25709  4.39953  0.71035  4.37677  4.00199  3.44006  3.65461  4.63033  3.52048  3.84584  3.76321  3.67491  2.85214  3.16209  3.52792  5.49158  4.50178    186 g - - -
          2.68618  4.42225  2.77519  2.73123  3.46354  2.40513  3.72494  3.29354  2.67741  2.69355  4.24690  2.90347  2.73739  3.18146  2.89801  2.37887  2.77519  2.98518  4.58477  3.61503
          0.03101  3.88479  4.60714  0.61958  0.77255  0.48576  0.95510
    187   3.00257  5.13316  0.90055  2.34216  4.51176  3.21976  3.94151  4.10268  3.02790  3.70874  4.68696  2.89921  3.87341  3.18057  3.54592  2.96343  3.34135  3.74050  5.67799  4.38242    187 d - - -
          2.68618  4.42225  2.77519  2.73123  3.46354  2.40513  3.72494  3.29354  2.67741  2.69355  4.24690  2.90347  2.73739  3.18146  2.89801  2.37887  2.77519  2.98518  4.58477  3.61503
          0.03101  3.88479  4.60714  0.61958  0.77255  0.48576  0.95510
    188   0.99615  4.19794  3.47488  3.26656  4.06444  3.02219  4.28718  3.19177  3.28313  3.07283  4.10317  3.41313  3.76256  3.62313  3.53291  2.54806  2.82626  2.84404  5.49036  4.29194    188 a - - -
          2.68618  4.42225  2.77519  2.73123  3.46354  2.40513  3.72494  3.29354  2.67741  2.69355  4.24690  2.90347  2.73739  3.18146  2.89801  2.37887  2.77519  2.98518  4.58477  3.61503
          0.03101  3.88479  4.60714  0.61958  0.77255  0.48576  0.95510
    189   2.87913  4.36898  4.25539  3.83343  3.45208  3.93145  4.60228  1.93258  3.66549  2.01162  3.38313  4.05891  4.40452  4.01921  3.89062  3.35821  3.19836  1.11033  5.30173  4.01868    189 v - - -
          2.68618  4.42225  2.77519  2.73123  3.46354  2.40513  3.72494  3.29354  2.67741  2.69355  4.24690  2.90347  2.73739  3.18146  2.89801  2.37887  2.77519  2.98518  4.58477  3.61503
          0.03101  3.88479  4.60714  0.61958  0.77255  0.48576  0.95510
    190   3.07735  4.43072  4.59658  4.06300  2.97974  4.33872  4.68152  1.29163  3.94403  1.64882  3.08669  4.32144  4.60785  4.15685  4.13665  3.68643  3.32072  1.78554  5.14702  3.91768    190 i - - -
          2.68618  4.42225  2.77519  2.73123  3.46354  2.40513  3.72494  3.29354  2.67741  2.69355  4.24690  2.90347  2.73739  3.18146  2.89801  2.37887  2.77519  2.98518  4.58477  3.61503
          0.03101  3.88479  4.60714  0.61958  0.77255  0.48576  0.95510
    191   2.67990  4.45431  3.35622  3.25709  4.39953  0.71035  4.37677  4.00199  3.44006  3.65461  4.63033  3.52048  3.84584  3.76321  3.67491  2.85214  3.16209  3.52792  5.49158  4.50178    191 g - - -
          2.68618  4.42225  2.77519  2.73123  3.46354  2.40513  3.72494  3.29354  2.67741  2.69355  4.24690  2.90347  2.73739  3.18146  2.89801  2.37887  2.77519  2.98518  4.58477  3.61503
          0.03101  3.88479  4.60714  0.61958  0.77255  0.48576  0.95510
    192   3.11470  4.46875  4.62443  4.08845  3.21551  4.37479  4.75498  1.51781  3.94314  1.31681  3.03640  4.36258  4.63248  4.16860  4.13209  3.72874  3.35764  1.79405  5.22203  4.06631    192 l - - -
          2.68618  4.42225  2.77519  2.73123  3.46354  2.40513  3.72494  3.29354  2.67741  2.69355  4.24690  2.90347  2.73739  3.18146  2.89801  2.37887  2.77519  2.98518  4.58477  3.61503
          0.03101  3.88479  4.60714  0.61958  0.77255  0.48576  0.95510
    193   2.73337  4.73061  2.71467  2.60130  4.09603  3.19202  3.93051  3.80890  2.83514  3.45432  4.40937  1.13643  3.84441  3.20315  3.19033  2.80001  3.11556  3.42987  5.40051  4.04338    193 n - - -
          2.68618  4.42225  2.77519  2.73123  3.46354  2.40513  3.72494  3.29354  2.67741  2.69355  4.24690  2.90347  2.73739  3.18146  2.89801  2.37887  2.77519  2.98518  4.58477  3.61503
          0.03101  3.88479  4.60714  0.61958  0.77255  0.48576  0.95510
    194   2.76737  4.52287  3.37584  3.21651  4.21095  3.20968  4.29310  3.75935  3.27483  3.38492  4.43517  3.52206  0.80505  3.66323  3.51912  2.93521  3.20987  3.40334  5.39429  4.33172    194 p - - -
          2.68618  4.42225  2.77519  2.73123  3.46354  2.40513  3.72494  3.29354  2.67741  2.69355  4.24690  2.90347  2.73739  3.18146  2.89801  2.37887  2.77519  2.98518  4.58477  3.61503
          0.03101  3.88479  4.60714  0.61958  0.77255  0.48576  0.95510
    195   2.81775  4.35677  4.14248  3.80583  3.55891  3.73676  4.60537  2.04918  3.67381  2.24369  3.52202  3.99373  4.29647  4.03265  3.88515  3.24094  3.17892  1.00950  5.34548  4.07793    195 v - - -
          2.68618  4.42225  2.77519  2.73123  3.46354  2.40513  3.72494  3.29354  2.67741  2.69355  4.24690  2.90347  2.73739  3.18146  2.89801  2.37887  2.77519  2.98518  4.58477  3.61503
          0.03101  3.88479  4.60714  0.61958  0.77255  0.48576  0.95510
    196   2.88736  5.41130  1.59997  1.51060  4.69771  3.18080  3.71790  4.20025  2.72161  3.72307  4.58130  2.65332  3.79672  2.88656  3.30082  2.78069  3.17487  3.78906  5.88031  4.39590    196 e - - -
          2.68618  4.42225  2.77519  2.73123  3.46354  2.40513  3.72494  3.29354  2.67741  2.69355  4.24690  2.90347  2.73739  3.18146  2.89801  2.37887  2.77519  2.98518  4.58477  3.61503
          0.03101  3.88479  4.60714  0.61958  0.77255  0.48576  0.95510
    197   3.00257  5.13316  0.90055  2.34216  4.51176  3.21976  3.94151  4.10268  3.02790  3.70874  4.68696  2.89921  3.87341  3.18057  3.54592  2.96343  3.34135  3.74050  5.67799  4.38242    197 d - - -
          2.68618  4.42225  2.77519  2.73123  3.46354  2.40513  3.72494  3.29354  2.67741  2.69355  4.24690  2.90347  2.73739  3.18146  2.89801  2.37887  2.77519  2.98518  4.58477  3.61503
          0.03101  3.88479  4.60714  0.61958  0.77255  0.48576  0.95510
    198   2.41968  4.48176  2.84179  2.56075  4.19441  3.09509  3.82840  3.62035  2.69009  3.26387  4.09830  2.01122  3.71748  3.02761  3.09261  2.02916  2.42429  3.19208  5.48237  4.17227    198 n - - -
          2.68618  4.42225  2.77519  2.73123  3.46354  2.40513  3.72494  3.29354  2.67741  2.69355  4.24690  2.90347  2.73739  3.18146  2.89801  2.37887  2.77519  2.98518  4.58477  3.61503
          0.03101  3.88479  4.60714  0.61958  0.77255  0.48576  0.95510
    199   2.50995  4.29222  4.10962  3.56633  3.37932  3.92059  4.34687  2.01640  3.45270  1.92585  2.87588  3.86654  4.29533  3.74522  3.71416  3.24230  3.05965  1.45928  5.12264  3.92668    199 v - - -
          2.68618  4.42225  2.77519  2.73123  3.46354  2.40513  3.72494  3.29354  2.67741  2.69355  4.24690  2.90347  2.73739  3.18146  2.89801  2.37887  2.77519  2.98518  4.58477  3.61503
          0.03101  3.88479  4.60714  0.61958  0.77255  0.48576  0.95510
    200   2.66571  4.97255  2.39051  1.83803  4.28730  3.26511  3.64396  3.71732  2.49554  3.29937  4.12355  2.79094  2.55681  2.79833  2.98099  2.65014  2.92924  3.21650  5.51259  4.12868    200 e - - -
          2.68618  4.42225  2.77519  2.73123  3.46354  2.40513  3.72494  3.29354  2.67741  2.69355  4.24690  2.90347  2.73739  3.18146  2.89801  2.37887  2.77519  2.98518  4.58477  3.61503
          0.03101  3.88479  4.60714  0.61958  0.77255  0.48576  0.95510
    201   1.79736  4.19393  3.50178  3.07146  3.82358  3.16683  4.05732  2.67342  3.00397  2.77368  3.74237  3.32660  3.79744  3.34483  3.32175  2.56399  1.90363  2.54233  5.29136  4.06149    201 a - - -
          2.68618  4.42225  2.77519  2.73123  3.46354  2.40513  3.72494  3.29354  2.67741  2.69355  4.24690  2.90347  2.73739  3.18146  2.89801  2.37887  2.77519  2.98518  4.58477  3.61503
          0.03101  3.88479  4.60714  0.61958  0.77255  0.48576  0.95510
    202   2.62365  4.25386  3.86294  3.36143  3.53942  3.60448  4.22620  2.19612  3.24233  2.31382  3.25578  3.64352  4.10043  3.57750  3.52825  2.96143  2.19830  1.55333  5.18211  3.96019    202 v - - -
          2.68618  4.42225  2.77519  2.73123  3.46354  2.40513  3.72494  3.29354  2.67741  2.69355  4.24690  2.90347  2.73739  3.18146  2.89801  2.37887  2.77519  2.98518  4.58477  3.61503
          0.03101  3.88479  4.60714  0.61958  0.77255  0.48576  0.95510
    203   2.27400  3.95818  3.47766  2.92125  3.41546  3.25094  3.81894  2.29238  2.78659  2.47684  3.26365  3.28856  3.87779  3.16329  3.18995  2.58649  2.53138  2.46950  4.86976  3.64223    203 a - - -
          2.68618  4.42225  2.77519  2.73123  3.46354  2.40513  3.72494  3.29354  2.67741  2.69355  4.24690  2.90347  2.73739  3.18146  2.89801  2.37887  2.77519  2.98518  4.58477  3.61503
          0.03101  3.88479  4.60714  0.61958  0.77255  0.48576  0.95510
    204   3.01906  4.85766  3.51094  3.01922  4.21535  3.50491  3.83274  3.75777  2.24170  3.27145  4.27115  3.37810  4.00676  3.05231  0.95974  3.10254  3.28409  3.48115  5.29331  4.13987    204 r - - -
          2.68618  4.42225  2.77519  2.73123  3.46354  2.40513  3.72494  3.29354  2.67741  2.69355  4.24690  2.90347  2.73739  3.18146  2.89801  2.37887  2.77519  2.98518  4.58477  3.61503
          0.03101  3.88479  4.60714  0.61958  0.77255  0.48576  0.95510
    205   2.56910  4.31984  3.41851  2.89490  3.44409  3.49337  3.83296  2.42066  2.78602  2.14217  3.42864  3.28626  3.92221  3.04663  3.11787  2.16082  2.83032  2.50200  4.93601  3.67294    205 l - - -
          2.68618  4.42225  2.77519  2.73123  3.46354  2.40513  3.72494  3.29354  2.67741  2.69355  4.24690  2.90347  2.73739  3.18146  2.89801  2.37887  2.77519  2.98518  4.58477  3.61503
          0.03101  3.88479  4.60714  0.61958  0.77255  0.48576  0.95510
    206   3.16892  4.62745  4.20932  3.84907  3.14014  3.99789  4.50093  2.34468  3.61670  0.86018  3.15895  4.12336  4.43103  3.98208  3.79082  3.56996  3.46255  2.38524  5.02406  3.75028    206 l - - -
          2.68618  4.42225  2.77519  2.73123  3.46354  2.40513  3.72494  3.29354  2.67741  2.69355  4.24690  2.90347  2.73739  3.18146  2.89801  2.37887  2.77519  2.98518  4.58477  3.61503
          0.03101  3.88479  4.60714  0.61958  0.77255  0.48576  0.95510
    207   2.77590  5.19843  2.09114  1.46831  4.51894  3.21026  3.68008  3.97776  2.60484  3.53014  4.36433  2.70378  3.78199  2.83986  3.13417  2.56553  2.92286  3.58604  5.71965  4.28007    207 e - - -
          2.68618  4.42225  2.77519  2.73123  3.46354  2.40513  3.72494  3.29354  2.67741  2.69355  4.24690  2.90347  2.73739  3.18146  2.89801  2.37887  2.77519  2.98518  4.58477  3.61503
          0.03101  3.88479  4.60714  0.61958  0.77255  0.48576  0.95510
    208   1.93751  4.15012  3.43368  3.12698  4.03128  3.01005  4.15422  3.10289  3.09778  3.01069  3.96536  3.30966  3.72282  3.44283  3.38658  2.46311  1.47485  2.74888  5.46562  4.24556    208 t - - -
          2.68618  4.42225  2.77519  2.73123  3.46354  2.40513  3.72494  3.29354  2.67741  2.69355  4.24690  2.90347  2.73739  3.18146  2.89801  2.37887  2.77519  2.98518  4.58477  3.61503
          0.03101  3.88479  4.60714  0.61958  0.77255  0.48576  0.95510
    209   3.04245  4.40447  4.55304  4.00103  3.26724  4.31100  4.68836  1.74144  3.88755  1.48322  2.90687  4.27968  4.57675  4.10777  4.09179  3.64518  3.28130  1.47096  5.21602  4.07095    209 v - - -
          2.68618  4.42225  2.77519  2.73123  3.46354  2.40513  3.72494  3.29354  2.67741  2.69355  4.24690  2.90347  2.73739  3.18146  2.89801  2.37887  2.77519  2.98518  4.58477  3.61503
          0.03101  3.88479  4.60714  0.61958  0.77255  0.48576  0.95510
    210   2.77670  4.71915  3.17010  2.69484  3.42523  3.52072  3.62889  3.30673  1.79099  2.90556  3.83808  3.13156  3.93778  2.92149  2.64690  2.85608  3.00469  3.05557  4.85340  2.29143    210 k - - -
          2.68618  4.42225  2.77519  2.73123  3.46354  2.40513  3.72494  3.29354  2.67741  2.69355  4.24690  2.90347  2.73739  3.18146  2.89801  2.37887  2.77519  2.98518  4.58477  3.61503
          0.03101  3.88479  4.60714  0.61958  0.77255  0.48576  0.95510
    211   2.76946  5.15850  2.46597  1.96830  4.46292  3.29684  3.62203  3.91623  2.27175  3.43362  4.25457  2.07550  3.80269  2.39928  2.79825  2.71846  3.01449  3.53908  5.59218  4.21033    211 e - - -
          2.68618  4.42225  2.77519  2.73123  3.46354  2.40513  3.72494  3.29354  2.67741  2.69355  4.24690  2.90347  2.73739  3.18146  2.89801  2.37887  2.77519  2.98518  4.58477  3.61503
          0.03101  3.88479  4.60714  0.61958  0.77255  0.48576  0.95510
    212   3.27380  4.67190  4.25563  3.97233  0.99178  3.96096  3.88235  2.79582  3.87902  2.16297  3.52406  4.03296  4.41917  4.04356  3.99570  3.54319  3.57489  2.78745  4.12752  2.49289    212 f - - -
          2.68618  4.42225  2.77519  2.73123  3.46354  2.40513  3.72494  3.29354  2.67741  2.69355  4.24690  2.90347  2.73739  3.18146  2.89801  2.37887  2.77519  2.98518  4.58477  3.61503
          0.03101  3.88479  4.60714  0.61958  0.77255  0.48576  0.95510
    213   2.62422  4.30353  4.13736  3.59146  3.30589  3.92500  4.34326  2.02825  3.47316  1.93360  2.18618  3.88313  4.29333  3.75028  3.72077  3.24743  3.07044  1.67259  5.07689  3.89941    213 v - - -
          2.68618  4.42225  2.77519  2.73123  3.46354  2.40513  3.72494  3.29354  2.67741  2.69355  4.24690  2.90347  2.73739  3.18146  2.89801  2.37887  2.77519  2.98518  4.58477  3.61503
          0.03101  3.88479  4.60714  0.61958  0.77255  0.48576  0.95510
    214   2.56479  4.61323  3.03878  2.16782  3.81389  3.41472  3.50020  2.82917  2.43287  2.79584  3.57831  2.98906  3.80643  2.58300  2.84890  2.64323  2.68432  2.86392  5.13654  3.83906    214 e - - -
          2.68618  4.42225  2.77519  2.73123  3.46354  2.40513  3.72494  3.29354  2.67741  2.69355  4.24690  2.90347  2.73739  3.18146  2.89801  2.37887  2.77519  2.98518  4.58477  3.61503
          0.03101  3.88479  4.60714  0.61958  0.77255  0.48576  0.95510
    215   2.76007  5.18456  2.32955  1.75545  4.48965  3.28674  3.61767  3.94752  1.94029  3.45866  4.27208  2.75980  3.79303  2.67133  2.83317  2.70282  3.00595  3.56022  5.61518  4.21947    215 e - - -
          2.68618  4.42225  2.77519  2.73123  3.46354  2.40513  3.72494  3.29354  2.67741  2.69355  4.24690  2.90347  2.73739  3.18146  2.89801  2.37887  2.77519  2.98518  4.58477  3.61503
          0.03101  3.88479  4.60714  0.61958  0.77255  0.48576  0.95510
    216   3.35569  4.72607  4.10977  3.81878  2.67840  3.74375  3.91459  3.37965  3.54066  2.77249  4.01290  3.96531  4.26247  3.92763  3.66689  3.55929  3.65667  3.27033  0.86081  2.67982    216 w - - -
          2.68618  4.42225  2.77519  2.73123  3.46354  2.40513  3.72494  3.29354  2.67741  2.69355  4.24690  2.90347  2.73739  3.18146  2.89801  2.37887  2.77519  2.98518  4.58477  3.61503
          0.03101  3.88479  4.60714  0.61958  0.77255  0.48576  0.95510
    217   2.74456  5.17343  2.40815  1.76278  4.47890  3.29036  3.60934  3.93905  2.12916  3.44711  4.25437  2.61861  3.78798  2.43082  2.82545  2.68927  2.98845  3.54918  5.60285  4.20736    217 e - - -
          2.68618  4.42225  2.77519  2.73123  3.46354  2.40513  3.72494  3.29354  2.67741  2.69355  4.24690  2.90347  2.73739  3.18146  2.89801  2.37887  2.77519  2.98518  4.58477  3.61503
          0.03101  3.88479  4.60714  0.61958  0.77255  0.48576  0.95510
    218   3.01781  4.38853  4.57155  4.08554  3.43379  4.26270  4.82110  1.22012  3.95008  1.94206  3.26655  4.32731  4.61103  4.23622  4.16223  3.65138  3.29284  1.49223  5.38705  4.17413    218 i - - -
          2.68618  4.42225  2.77519  2.73123  3.46354  2.40513  3.72494  3.29354  2.67741  2.69355  4.24690  2.90347  2.73739  3.18146  2.89801  2.37887  2.77519  2.98518  4.58477  3.61503
          0.03101  3.88479  4.60714  0.61958  0.77255  0.48576  0.95510
    219   2.76737  4.52287  3.37584  3.21651  4.21095  3.20968  4.29310  3.75935  3.27483  3.38492  4.43517  3.52206  0.80505  3.66323  3.51912  2.93521  3.20987  3.40334  5.39429  4.33172    219 p - - -
          2.68618  4.42225  2.77519  2.73123  3.46354  2.40513  3.72494  3.29354  2.67741  2.69355  4.24690  2.90347  2.73739  3.18146  2.89801  2.37887  2.77519  2.98518  4.58477  3.61503
          0.03101  3.88479  4.60714  0.61958  0.77255  0.48576  0.95510
    220   2.41906  4.26422  3.43873  3.19112  3.97947  3.10314  4.20754  3.10809  3.13434  2.97115  4.02075  3.39864  3.80780  3.52851  3.39253  2.62045  1.15120  2.80176  5.41618  4.19605    220 t - - -
          2.68618  4.42225  2.77519  2.73123  3.46354  2.40513  3.72494  3.29354  2.67741  2.69355  4.24690  2.90347  2.73739  3.18146  2.89801  2.37887  2.77519  2.98518  4.58477  3.61503
          0.03101  3.88479  4.60714  0.61958  0.77255  0.48576  0.95510
    221   2.89019  4.87660  2.91072  2.66546  4.04684  3.37397  3.82394  3.67930  2.48535  3.18045  4.20778  3.12537  3.92748  1.21231  2.76936  2.93734  3.18706  3.40815  5.31658  4.01108    221 q - - -
          2.68618  4.42225  2.77519  2.73123  3.46354  2.40513  3.72494  3.29354  2.67741  2.69355  4.24690  2.90347  2.73739  3.18146  2.89801  2.37887  2.77519  2.98518  4.58477  3.61503
          0.03101  3.88479  4.60714  0.61958  0.77255  0.48576  0.95510
    222   2.61216  4.33095  3.47401  2.97705  3.51435  3.55314  3.94015  2.04857  2.90096  2.46379  3.47932  2.49206  3.99208  3.25214  3.23920  2.86119  2.88261  2.02436  5.04164  3.77061    222 v - - -
          2.68618  4.42225  2.77519  2.73123  3.46354  2.40513  3.72494  3.29354  2.67741  2.69355  4.24690  2.90347  2.73739  3.18146  2.89801  2.37887  2.77519  2.98518  4.58477  3.61503
          0.03101  3.88479  4.60714  0.61958  0.77255  0.48576  0.95510
    223   2.59988  0.91580  4.12197  3.86428  3.85263  3.22039  4.50864  2.99843  3.69124  2.91343  4.03506  3.84798  3.92833  4.03682  3.81349  2.87157  3.06766  2.74222  5.26633  4.14027    223 c - - -
          2.68618  4.42225  2.77519  2.73123  3.46354  2.40513  3.72494  3.29354  2.67741  2.69355  4.24690  2.90347  2.73739  3.18146  2.89801  2.37887  2.77519  2.98518  4.58477  3.61503
          0.03101  3.88479  4.60714  0.61958  0.77255  0.48576  0.95510
    224   2.81775  4.35677  4.14248  3.80583  3.55891  3.73676  4.60537  2.04918  3.67381  2.24369  3.52202  3.99373  4.29647  4.03265  3.88515  3.24094  3.17892  1.00950  5.34548  4.07793    224 v - - -
          2.68618  4.42225  2.77519  2.73123  3.46354  2.40513  3.72494  3.29354  2.67741  2.69355  4.24690  2.90347  2.73739  3.18146  2.89801  2.37887  2.77519  2.98518  4.58477  3.61503
          0.03101  3.88479  4.60714  0.61958  0.77255  0.48576  0.95510
    225   3.16892  4.62745  4.20932  3.84907  3.14014  3.99789  4.50093  2.34468  3.61670  0.86018  3.15895  4.12336  4.43103  3.98208  3.79082  3.56996  3.46255  2.38524  5.02406  3.75028    225 l - - -
          2.68618  4.42225  2.77519  2.73123  3.46354  2.40513  3.72494  3.29354  2.67741  2.69355  4.24690  2.90347  2.73739  3.18146  2.89801  2.37887  2.77519  2.98518  4.58477  3.61503
          0.03101  3.88479  4.60714  0.61958  0.77255  0.48576  0.95510
    226   0.99615  4.19794  3.47488  3.26656  4.06444  3.02219  4.28718  3.19177  3.28313  3.07283  4.10317  3.41313  3.76256  3.62313  3.53291  2.54806  2.82626  2.84404  5.49036  4.29194    226 a - - -
          2.68618  4.42225  2.77519  2.73123  3.46354  2.40513  3.72494  3.29354  2.67741  2.69355  4.24690  2.90347  2.73739  3.18146  2.89801  2.37887  2.77519  2.98518  4.58477  3.61503
          0.03101  3.88479  4.60714  0.61958  0.77255  0.48576  0.95510
    227   3.00793  4.82345  3.13734  2.89837  3.29304  3.45764  1.11679  3.71276  2.74107  3.20525  4.24903  3.30727  4.01076  3.26473  3.00612  3.07845  3.31165  3.44764  4.75796  3.24352    227 h - - -
          2.68618  4.42225  2.77519  2.73123  3.46354  2.40513  3.72494  3.29354  2.67741  2.69355  4.24690  2.90347  2.73739  3.18146  2.89801  2.37887  2.77519  2.98518  4.58477  3.61503
          0.03101  3.88479  4.60714  0.61958  0.77255  0.48576  0.95510
    228   3.01272  4.37288  4.59354  4.09904  3.46208  4.28196  4.83690  1.32259  3.97527  1.97657  3.28695  4.34076  4.62164  4.25516  4.18994  3.66461  3.28416  1.33762  5.40670  4.19722    228 i - - -
          2.68618  4.42225  2.77519  2.73123  3.46354  2.40513  3.72494  3.29354  2.67741  2.69355  4.24690  2.90347  2.73739  3.18146  2.89801  2.37887  2.77519  2.98518  4.58477  3.61503
          0.03101  3.88479  4.60714  0.61958  0.77255  0.48576  0.95510
    229   2.24573  4.16562  3.31496  3.02139  4.07018  2.97353  4.08464  3.36158  3.01388  3.14856  4.03827  3.23444  3.68676  3.36308  3.31571  2.04393  1.48133  2.93957  5.45397  4.21184    229 t - - -
          2.68618  4.42225  2.77519  2.73123  3.46354  2.40513  3.72494  3.29354  2.67741  2.69355  4.24690  2.90347  2.73739  3.18146  2.89801  2.37887  2.77519  2.98518  4.58477  3.61503
          0.03101  3.88479  4.60714  0.61958  0.77255  0.48576  0.95510
    230   2.41906  4.26422  3.43873  3.19112  3.97947  3.10314  4.20754  3.10809  3.13434  2.97115  4.02075  3.39864  3.80780  3.52851  3.39253  2.62045  1.15120  2.80176  5.41618  4.19605    230 t - - -
          2.68618  4.42225  2.77519  2.73123  3.46354  2.40513  3.72494  3.29354  2.67741  2.69355  4.24690  2.90347  2.73739  3.18146  2.89801  2.37887  2.77519  2.98518  4.58477  3.61503
          0.03101  3.88479  4.60714  0.61958  0.77255  0.48576  0.95510
    231   2.89019  4.87660  2.91072  2.66546  4.04684  3.37397  3.82394  3.67930  2.48535  3.18045  4.20778  3.12537  3.92748  1.21231  2.76936  2.93734  3.18706  3.40815  5.31658  4.01108    231 q - - -
          2.68618  4.42225  2.77519  2.73123  3.46354  2.40513  3.72494  3.29354  2.67741  2.69355  4.24690  2.90347  2.73739  3.18146  2.89801  2.37887  2.77519  2.98518  4.58477  3.61503
          0.03101  3.88479  4.60714  0.61958  0.77255  0.48576  0.95510
    232   3.06910  4.49884  4.39803  3.84688  3.10581  4.21961  4.52881  1.96292  3.67075  1.50545  1.74554  4.15131  4.49572  3.92641  3.87694  3.55219  3.30610  2.14355  5.06957  3.91530    232 l - - -
          2.68618  4.42225  2.77519  2.73123  3.46354  2.40513  3.72494  3.29354  2.67741  2.69355  4.24690  2.90347  2.73739  3.18146  2.89801  2.37887  2.77519  2.98518  4.58477  3.61503
          0.03101  3.88479  4.60714  0.61958  0.77255  0.48576  0.95510
    233   2.94275  5.01786  3.21651  2.70254  4.41521  3.53363  3.62092  3.80540  1.21609  3.30723  4.20126  3.12351  3.95953  2.77521  2.08094  2.95784  3.14813  3.49549  5.38682  4.18302    233 k - - -
          2.68618  4.42225  2.77519  2.73123  3.46354  2.40513  3.72494  3.29354  2.67741  2.69355  4.24690  2.90347  2.73739  3.18146  2.89801  2.37887  2.77519  2.98518  4.58477  3.61503
          0.03101  3.88479  4.60714  0.61958  0.77255  0.48576  0.95510
    234   1.22882  4.14531  3.58696  3.27485  3.91404  3.06269  4.24145  2.87413  3.22337  2.83355  3.87840  3.41299  3.77663  3.55956  3.49170  2.52038  2.75835  2.39488  5.43506  4.19808    234 a - - -
          2.68618  4.42225  2.77519  2.73123  3.46354  2.40513  3.72494  3.29354  2.67741  2.69355  4.24690  2.90347  2.73739  3.18146  2.89801  2.37887  2.77519  2.98518  4.58477  3.61503
          0.03101  3.88479  4.60714  0.61958  0.77255  0.48576  0.95510
    235   3.09968  4.44897  4.63045  4.09329  3.24706  4.37362  4.76694  1.48730  3.95782  1.38597  3.06334  4.36461  4.63393  4.18247  4.14969  3.72620  3.34327  1.71473  5.24435  4.08937    235 l - - -
          2.68618  4.42225  2.77519  2.73123  3.46354  2.40513  3.72494  3.29354  2.67741  2.69355  4.24690  2.90347  2.73739  3.18146  2.89801  2.37887  2.77519  2.98518  4.58477  3.61503
          0.03101  3.88479  4.60714  0.61958  0.77255  0.48576  0.95510
    236   2.64182  5.00071  2.75191  1.85355  4.32327  3.37079  3.59193  3.74365  2.23382  3.27908  4.10023  2.87911  3.81680  2.59663  2.20667  2.63280  2.94823  3.39057  5.44449  4.11811    236 e - - -
          2.68618  4.42225  2.77519  2.73123  3.46354  2.40513  3.72494  3.29354  2.67741  2.69355  4.24690  2.90347  2.73739  3.18146  2.89801  2.37887  2.77519  2.98518  4.58477  3.61503
          0.03101  3.88479  4.60714  0.61958  0.77255  0.48576  0.95510
    237   2.88458  4.97511  3.11322  2.64016  4.26504  3.50723  3.62079  3.67251  1.30549  3.06600  4.11614  3.08019  3.93825  2.68245  2.28088  2.90522  3.09874  3.38140  5.35107  4.09604    237 k - - -
          2.68618  4.42225  2.77519  2.73123  3.46354  2.40513  3.72494  3.29354  2.67741  2.69355  4.24690  2.90347  2.73739  3.18146  2.89801  2.37887  2.77519  2.98518  4.58477  3.61503
          0.03101  3.88479  4.60714  0.61958  0.77255  0.48576  0.95510
    238   2.67990  4.45431  3.35622  3.25709  4.39953  0.71035  4.37677  4.00199  3.44006  3.65461  4.63033  3.52048  3.84584  3.76321  3.67491  2.85214  3.16209  3.52792  5.49158  4.50178    238 g - - -
          2.68618  4.42225  2.77519  2.73123  3.46354  2.40513  3.72494  3.29354  2.67741  2.69355  4.24690  2.90347  2.73739  3.18146  2.89801  2.37887  2.77519  2.98518  4.58477  3.61503
          0.03101  3.88479  4.60714  0.61958  0.77255  0.48576  0.95510
    239   1.17786  4.14424  3.54967  3.26476  3.94921  3.03403  4.24537  2.95659  3.22518  2.89151  3.92993  3.39746  3.75970  3.56408  3.48945  2.50178  2.75491  2.51944  5.45668  4.21656    239 a - - -
          2.68618  4.42225  2.77519  2.73123  3.46354  2.40513  3.72494  3.29354  2.67741  2.69355  4.24690  2.90347  2.73739  3.18146  2.89801  2.37887  2.77519  2.98518  4.58477  3.61503
          0.03101  3.88479  4.60714  0.61958  0.77255  0.48576  0.95510
    240   2.76737  4.52287  3.37584  3.21651  4.21095  3.20968  4.29310  3.75935  3.27483  3.38492  4.43517  3.52206  0.80505  3.66323  3.51912  2.93521  3.20987  3.40334  5.39429  4.33172    240 p - - -
          2.68618  4.42225  2.77519  2.73123  3.46354  2.40513  3.72494  3.29354  2.67741  2.69355  4.24690  2.90347  2.73739  3.18146  2.89801  2.37887  2.77519  2.98518  4.58477  3.61503
          0.03101  3.88479  4.60714  0.61958  0.77255  0.48576  0.95510
    241   2.31363  4.23241  3.55811  2.97017  3.55486  3.25466  4.00412  2.38205  3.00740  2.50813  3.48908  3.41293  3.95955  3.34150  3.32063  2.80753  2.83735  1.62311  5.06607  3.83561    241 v - - -
          2.68618  4.42225  2.77519  2.73123  3.46354  2.40513  3.72494  3.29354  2.67741  2.69355  4.24690  2.90347  2.73739  3.18146  2.89801  2.37887  2.77519  2.98518  4.58477  3.61503
          0.03101  3.88479  4.60714  0.61958  0.77255  0.48576  0.95510
    242   2.78608  5.22417  1.69202  2.04612  4.43982  3.23406  2.57647  3.98192  2.56554  3.50931  4.34023  2.71015  3.78730  2.81916  3.08518  2.71733  3.05074  3.59493  5.65276  4.20318    242 d - - -
          2.68618  4.42225  2.77519  2.73123  3.46354  2.40513  3.72494  3.29354  2.67741  2.69355  4.24690  2.90347  2.73739  3.18146  2.89801  2.37887  2.77519  2.98518  4.58477  3.61503
          0.03101  3.88479  4.60714  0.61958  0.77255  0.48576  0.95510
    243   2.88043  3.66135  4.29744  3.76208  3.18781  3.96861  4.41296  2.06271  3.58252  1.20637  3.10355  4.00431  4.35067  3.86310  3.79016  3.32261  3.15371  2.05766  5.02792  3.80782    243 l - - -
          2.68618  4.42225  2.77519  2.73123  3.46354  2.40513  3.72494  3.29354  2.67741  2.69355  4.24690  2.90347  2.73739  3.18146  2.89801  2.37887  2.77519  2.98518  4.58477  3.61503
          0.03101  3.88479  4.60714  0.61958  0.77255  0.48576  0.95510
    244   3.04479  4.43787  4.49176  3.95996  3.24990  4.25773  4.66101  1.86505  3.81465  1.34305  3.08936  4.23985  4.55676  4.07049  4.02582  3.60843  3.29659  1.52711  5.20655  4.02655    244 l - - -
          2.68618  4.42225  2.77519  2.73123  3.46354  2.40513  3.72494  3.29354  2.67741  2.69355  4.24690  2.90347  2.73739  3.18146  2.89801  2.37887  2.77519  2.98518  4.58477  3.61503
          0.03101  3.88479  4.60714  0.61958  0.77255  0.48576  0.95510
    245   3.27380  4.67190  4.25563  3.97233  0.99178  3.96096  3.88235  2.79582  3.87902  2.16297  3.52406  4.03296  4.41917  4.04356  3.99570  3.54319  3.57489  2.78745  4.12752  2.49289    245 f - - -
          2.68618  4.42225  2.77519  2.73123  3.46354  2.40513  3.72494  3.29354  2.67741  2.69355  4.24690  2.90347  2.73739  3.18146  2.89801  2.37887  2.77519  2.98518  4.58477  3.61503
          0.03101  3.88479  4.60714  0.61958  0.77255  0.48576  0.95510
    246   2.89019  4.87660  2.91072  2.66546  4.04684  3.37397  3.82394  3.67930  2.48535  3.18045  4.20778  3.12537  3.92748  1.21231  2.76936  2.93734  3.18706  3.40815  5.31658  4.01108    246 q - - -
          2.68618  4.42225  2.77519  2.73123  3.46354  2.40513  3.72494  3.29354  2.67741  2.69355  4.24690  2.90347  2.73739  3.18146  2.89801  2.37887  2.77519  2.98518  4.58477  3.61503
          0.03101  3.88479  4.60714  0.61958  0.77255  0.48576  0.95510
    247   2.32081  4.24146  3.21686  3.03303  4.08844  2.97110  4.14263  3.61264  3.10763  3.33186  4.25680  3.25596  3.71088  3.45595  3.39340  1.07264  2.80183  3.14505  5.45991  4.17199    247 s - - -
          2.68618  4.42225  2.77519  2.73123  3.46354  2.40513  3.72494  3.29354  2.67741  2.69355  4.24690  2.90347  2.73739  3.18146  2.89801  2.37887  2.77519  2.98518  4.58477  3.61503
          0.03101  3.88479  4.60714  0.61958  0.77255  0.48576  0.95510
    248   3.05771  4.43155  4.54915  4.05795  3.34017  4.28753  4.76449  1.18591  3.88516  1.79017  3.19982  4.31443  4.61473  4.18495  4.09141  3.67149  3.32486  1.69681  5.30536  4.07621    248 i - - -
          2.68618  4.42225  2.77519  2.73123  3.46354  2.40513  3.72494  3.29354  2.67741  2.69355  4.24690  2.90347  2.73739  3.18146  2.89801  2.37887  2.77519  2.98518  4.58477  3.61503
          0.03101  3.88479  4.60714  0.61958  0.77255  0.48576  0.95510
    249   0.99615  4.19794  3.47488  3.26656  4.06444  3.02219  4.28718  3.19177  3.28313  3.07283  4.10317  3.41313  3.76256  3.62313  3.53291  2.54806  2.82626  2.84404  5.49036  4.29194    249 a - - -
          2.68618  4.42225  2.77519  2.73123  3.46354  2.40513  3.72494  3.29354  2.67741  2.69355  4.24690  2.90347  2.73739  3.18146  2.89801  2.37887  2.77519  2.98518  4.58477  3.61503
          0.03101  3.88479  4.60714  0.61958  0.77255  0.48576  0.95510
    250   2.67990  4.45431  3.35622  3.25709  4.39953  0.71035  4.37677  4.00199  3.44006  3.65461  4.63033  3.52048  3.84584  3.76321  3.67491  2.85214  3.16209  3.52792  5.49158  4.50178    250 g - - -
          2.68618  4.42225  2.77519  2.73123  3.46354  2.40513  3.72494  3.29354  2.67741  2.69355  4.24690  2.90347  2.73739  3.18146  2.89801  2.37887  2.77519  2.98518  4.58477  3.61503
          0.03101  3.88479  4.60714  0.61958  0.77255  0.48576  0.95510
    251   2.23434  4.16526  3.30451  2.99782  4.09239  2.96374  4.07056  3.41437  3.00149  3.17436  4.04794  3.21773  3.67512  3.34064  3.31440  1.78690  1.66651  2.97442  5.46359  4.22293    251 t - - -
          2.68618  4.42225  2.77519  2.73123  3.46354  2.40513  3.72494  3.29354  2.67741  2.69355  4.24690  2.90347  2.73739  3.18146  2.89801  2.37887  2.77519  2.98518  4.58477  3.61503
          0.03101  3.88479  4.60714  0.61958  0.77255  0.48576  0.95510
    252   2.83674  5.02100  2.64527  2.26615  4.29112  3.35073  3.68328  3.76058  2.32997  3.30205  4.20868  2.91552  3.86981  1.54971  2.65888  2.82852  3.09295  3.44199  5.46767  4.14188    252 q - - -
          2.68618  4.42225  2.77519  2.73123  3.46354  2.40513  3.72494  3.29354  2.67741  2.69355  4.24690  2.90347  2.73739  3.18146  2.89801  2.37887  2.77519  2.98518  4.58477  3.61503
          0.03101  3.88479  4.60714  0.61958  0.77255  0.48576  0.95510
    253   2.25913  4.53056  3.12984  2.59844  3.83615  3.37834  3.68917  2.91758  2.03965  2.84905  3.71778  3.05641  3.81708  2.88958  2.85014  2.58815  2.60442  2.78192  5.16639  3.88944    253 k - - -
          2.68618  4.42225  2.77519  2.73123  3.46354  2.40513  3.72494  3.29354  2.67741  2.69355  4.24690  2.90347  2.73739  3.18146  2.89801  2.37887  2.77519  2.98518  4.58477  3.61503
          0.03101  3.88479  4.60714  0.61958  0.77255  0.48576  0.95510
    254   1.45800  4.11596  3.30570  3.04543  4.20640  1.96168  4.14312  3.53066  3.12574  3.28418  4.13584  3.22394  3.63948  3.41772  3.43807  2.35816  2.54891  3.03243  5.56334  4.34898    254 a - - -
          2.68618  4.42225  2.77519  2.73123  3.46354  2.40513  3.72494  3.29354  2.67741  2.69355  4.24690  2.90347  2.73739  3.18146  2.89801  2.37887  2.77519  2.98518  4.58477  3.61503
          0.03101  3.88479  4.60714  0.61958  0.77255  0.48576  0.95510
    255   2.73337  4.73061  2.71467  2.60130  4.09603  3.19202  3.93051  3.80890  2.83514  3.45432  4.40937  1.13643  3.84441  3.20315  3.19033  2.80001  3.11556  3.42987  5.40051  4.04338    255 n - - -
          2.68618  4.42225  2.77519  2.73123  3.46354  2.40513  3.72494  3.29354  2.67741  2.69355  4.24690  2.90347  2.73739  3.18146  2.89801  2.37887  2.77519  2.98518  4.58477  3.61503
          0.03101  3.88479  4.60714  0.61958  0.77255  0.48576  0.95510
    256   2.83731  5.36087  1.78308  1.55095  4.64509  3.20335  3.67787  4.13653  2.45998  3.64695  4.48011  2.66555  3.78713  2.83435  3.16753  2.74167  3.11010  3.72623  5.81273  4.34220    256 e - - -
          2.68618  4.42225  2.77519  2.73123  3.46354  2.40513  3.72494  3.29354  2.67741  2.69355  4.24690  2.90347  2.73739  3.18146  2.89801  2.37887  2.77519  2.98518  4.58477  3.61503
          0.03101  3.88479  4.60714  0.61958  0.77255  0.48576  0.95510
    257   0.99615  4.19794  3.47488  3.26656  4.06444  3.02219  4.28718  3.19177  3.28313  3.07283  4.10317  3.41313  3.76256  3.62313  3.53291  2.54806  2.82626  2.84404  5.49036  4.29194    257 a - - -
          2.68618  4.42225  2.77519  2.73123  3.46354  2.40513  3.72494  3.29354  2.67741  2.69355  4.24690  2.90347  2.73739  3.18146  2.89801  2.37887  2.77519  2.98518  4.58477  3.61503
          0.03101  3.88479  4.60714  0.61958  0.77255  0.48576  0.95510
    258   3.27380  4.67190  4.25563  3.97233  0.99178  3.96096  3.88235  2.79582  3.87902  2.16297  3.52406  4.03296  4.41917  4.04356  3.99570  3.54319  3.57489  2.78745  4.12752  2.49289    258 f - - -
          2.68618  4.42225  2.77519  2.73123  3.46354  2.40513  3.72494  3.29354  2.67741  2.69355  4.24690  2.90347  2.73739  3.18146  2.89801  2.37887  2.77519  2.98518  4.58477  3.61503
          0.03101  3.88479  4.60714  0.61958  0.77255  0.48576  0.95510
    259   2.67990  4.45431  3.35622  3.25709  4.39953  0.71035  4.37677  4.00199  3.44006  3.65461  4.63033  3.52048  3.84584  3.76321  3.67491  2.85214  3.16209  3.52792  5.49158  4.50178    259 g - - -
          2.68618  4.42225  2.77519  2.73123  3.46354  2.40513  3.72494  3.29354  2.67741  2.69355  4.24690  2.90347  2.73739  3.18146  2.89801  2.37887  2.77519  2.98518  4.58477  3.61503
          0.03101  3.88479  4.60714  0.61958  0.77255  0.48576  0.95510
    260   2.98168  4.36430  4.52580  4.03641  3.47889  4.21810  4.79062  1.55184  3.90975  2.01781  3.31582  4.28022  4.58147  4.20386  4.13377  3.60221  3.25979  1.16317  5.39998  4.17710    260 v - - -
          2.68618  4.42225  2.77519  2.73123  3.46354  2.40513  3.72494  3.29354  2.67741  2.69355  4.24690  2.90347  2.73739  3.18146  2.89801  2.37887  2.77519  2.98518  4.58477  3.61503
          0.03101  3.88479  4.60714  0.61958  0.77255  0.48576  0.95510
    261   2.48444  4.54968  2.83073  2.37942  4.09337  3.18333  3.76128  3.49274  2.60908  3.13755  3.97843  2.78557  3.74884  2.95625  3.01902  1.86996  2.29016  3.12199  5.38771  4.08338    261 s - - -
          2.68618  4.42225  2.77519  2.73123  3.46354  2.40513  3.72494  3.29354  2.67741  2.69355  4.24690  2.90347  2.73739  3.18146  2.89801  2.37887  2.77519  2.98518  4.58477  3.61503
          0.03101  3.88479  4.60714  0.61958  0.77255  0.48576  0.95510
    262   2.38394  4.84651  2.80324  2.36169  4.22367  3.33440  3.63042  3.62809  1.77367  3.20582  4.03543  2.79171  3.80504  2.78557  2.67700  2.44825  2.91037  3.28007  5.40200  4.08953    262 k - - -
          2.68618  4.42225  2.77519  2.73123  3.46354  2.40513  3.72494  3.29354  2.67741  2.69355  4.24690  2.90347  2.73739  3.18146  2.89801  2.37887  2.77519  2.98518  4.58477  3.61503
          0.03101  3.88479  4.60714  0.61958  0.77255  0.48576  0.95510
    263   2.08335  4.94040  2.46703  1.98884  4.22941  3.29979  3.61943  3.65963  2.43297  3.23497  4.05329  2.81555  3.77601  2.69755  2.74652  2.64331  2.90114  3.30788  5.44902  4.08251    263 e - - -
          2.68618  4.42225  2.77519  2.73123  3.46354  2.40513  3.72494  3.29354  2.67741  2.69355  4.24690  2.90347  2.73739  3.18146  2.89801  2.37887  2.77519  2.98518  4.58477  3.61503
          0.03101  3.88479  4.60714  0.61958  0.77255  0.48576  0.95510
    264   3.09605  4.45606  4.59431  4.04043  3.17495  4.34681  4.68838  1.43143  3.89661  1.49982  2.49256  4.31728  4.59312  4.10831  4.08035  3.68505  3.33007  1.92995  5.16163  4.02822    264 i - - -
          2.68618  4.42225  2.77519  2.73123  3.46354  2.40513  3.72494  3.29354  2.67741  2.69355  4.24690  2.90347  2.73739  3.18146  2.89801  2.37887  2.77519  2.98518  4.58477  3.61503
          0.03101  3.88479  4.60714  0.61958  0.77255  0.48576  0.95510
    265   3.14693  4.58993  4.38072  3.91374  3.06586  4.20414  4.55217  2.08944  3.66930  0.97366  3.00113  4.19465  4.53508  3.98933  3.85780  3.61154  3.41110  2.19802  5.04465  3.78547    265 l - - -
          2.68618  4.42225  2.77519  2.73123  3.46354  2.40513  3.72494  3.29354  2.67741  2.69355  4.24690  2.90347  2.73739  3.18146  2.89801  2.37887  2.77519  2.98518  4.58477  3.61503
          0.03101  3.88479  4.60714  0.61958  0.77255  0.48576  0.95510
    266   2.86177  5.40252  1.47849  1.80649  4.68208  3.18819  3.69202  4.18393  2.53934  3.69134  4.53217  2.57808  3.78934  2.85364  3.23336  2.75733  3.14091  3.76936  5.85881  4.37245    266 d - - -
          2.68618  4.42225  2.77519  2.73123  3.46354  2.40513  3.72494  3.29354  2.67741  2.69355  4.24690  2.90347  2.73739  3.18146  2.89801  2.37887  2.77519  2.98518  4.58477  3.61503
          0.03101  3.88479  4.60714  0.61958  0.77255  0.48576  0.95510
    267   2.96258  5.07657  2.49234  1.00799  4.42428  3.28178  3.86943  3.88062  2.75149  3.49568  4.46899  2.93945  3.88690  3.08472  3.16174  2.94361  3.26684  3.56312  5.59352  4.31557    267 e - - -
          2.68618  4.42225  2.77519  2.73123  3.46354  2.40513  3.72494  3.29354  2.67741  2.69355  4.24690  2.90347  2.73739  3.18146  2.89801  2.37887  2.77519  2.98518  4.58477  3.61503
          0.03101  3.88479  4.60714  0.61958  0.77255  0.48576  0.95510
    268   0.99615  4.19794  3.47488  3.26656  4.06444  3.02219  4.28718  3.19177  3.28313  3.07283  4.10317  3.41313  3.76256  3.62313  3.53291  2.54806  2.82626  2.84404  5.49036  4.29194    268 a - - -
          2.68618  4.42225  2.77519  2.73123  3.46354  2.40513  3.72494  3.29354  2.67741  2.69355  4.24690  2.90347  2.73739  3.18146  2.89801  2.37887  2.77519  2.98518  4.58477  3.61503
          0.03101  3.88479  4.60714  0.61958  0.77255  0.48576  0.95510
    269   3.06811  4.53796  4.03702  3.57052  1.77553  3.96488  3.53296  2.96557  3.44674  2.36263  3.57240  3.69980  4.30989  3.30598  3.65147  3.27472  3.29578  2.83685  3.84418  1.52271    269 y - - -
          2.68618  4.42225  2.77519  2.73123  3.46354  2.40513  3.72494  3.29354  2.67741  2.69355  4.24690  2.90347  2.73739  3.18146  2.89801  2.37887  2.77519  2.98518  4.58477  3.61503
          0.03101  3.88479  4.60714  0.61958  0.77255  0.48576  0.95510
    270   1.92989  4.77603  2.59735  2.14344  4.10167  3.28584  3.66728  3.49522  2.51193  3.12326  3.96365  2.87159  3.78214  2.70800  2.96147  2.64419  2.69606  3.16533  5.37787  4.04115    270 a - - -
          2.68618  4.42225  2.77519  2.73123  3.46354  2.40513  3.72494  3.29354  2.67741  2.69355  4.24690  2.90347  2.73739  3.18146  2.89801  2.37887  2.77519  2.98518  4.58477  3.61503
          0.03101  3.88479  4.60714  0.61958  0.77255  0.48576  0.95510
    271   2.67271  4.42716  4.10156  3.63720  3.25650  3.89000  4.41175  2.18038  3.45301  1.19391  3.14900  3.91550  4.31983  3.79174  3.68400  3.27270  3.17729  2.05619  5.12637  3.91002    271 l - - -
          2.68618  4.42225  2.77519  2.73123  3.46354  2.40513  3.72494  3.29354  2.67741  2.69355  4.24690  2.90347  2.73739  3.18146  2.89801  2.37887  2.77519  2.98518  4.58477  3.61503
          0.03101  3.88479  4.60714  0.61958  0.77255  0.48576  0.95510
    272   1.78148  4.18253  3.41848  2.98523  3.85819  2.16671  3.99577  2.90748  2.95320  2.88632  3.78987  3.25199  3.73855  3.27420  3.29011  2.49329  2.70389  2.47717  5.27628  4.04067    272 a - - -
          2.68618  4.42225  2.77519  2.73123  3.46354  2.40513  3.72494  3.29354  2.67741  2.69355  4.24690  2.90347  2.73739  3.18146  2.89801  2.37887  2.77519  2.98518  4.58477  3.61503
          0.03101  3.88479  4.60714  0.61958  0.77255  0.48576  0.95510
    273   2.69771  4.66931  3.08925  2.54250  3.84942  3.47882  3.65608  3.21378  2.18587  2.10349  3.74464  3.06826  3.88565  2.40929  2.62540  2.78621  2.92006  2.96367  5.15327  3.88692    273 l - - -
          2.68618  4.42225  2.77519  2.73123  3.46354  2.40513  3.72494  3.29354  2.67741  2.69355  4.24690  2.90347  2.73739  3.18146  2.89801  2.37887  2.77519  2.98518  4.58477  3.61503
          0.03101  3.88479  4.60714  0.61958  0.77255  0.48576  0.95510
    274   2.73783  4.84180  3.19491  2.59884  4.17586  3.48615  3.59330  3.52608  1.70594  3.10567  3.96050  3.05243  3.87894  2.74588  2.02273  2.77792  2.79581  2.92606  5.29698  4.04801    274 k - - -
          2.68618  4.42225  2.77519  2.73123  3.46354  2.40513  3.72494  3.29354  2.67741  2.69355  4.24690  2.90347  2.73739  3.18146  2.89801  2.37887  2.77519  2.98518  4.58477  3.61503
          0.03101  3.88479  4.60714  0.61958  0.77255  0.48576  0.95510
    275   2.70661  5.00740  2.77544  1.95011  4.29465  3.38224  3.41533  3.73414  1.87892  3.26476  4.07920  2.87587  3.81173  2.60362  2.59837  2.69093  2.93051  3.38108  5.42202  3.76269    275 k - - -
          2.68618  4.42225  2.77519  2.73123  3.46354  2.40513  3.72494  3.29354  2.67741  2.69355  4.24690  2.90347  2.73739  3.18146  2.89801  2.37887  2.77519  2.98518  4.58477  3.61503
          0.03101  3.88479  4.60714  0.61958  0.77255  0.48576  0.95510
    276   2.67990  4.45431  3.35622  3.25709  4.39953  0.71035  4.37677  4.00199  3.44006  3.65461  4.63033  3.52048  3.84584  3.76321  3.67491  2.85214  3.16209  3.52792  5.49158  4.50178    276 g - - -
          2.68618  4.42225  2.77519  2.73123  3.46354  2.40513  3.72494  3.29354  2.67741  2.69355  4.24690  2.90347  2.73739  3.18146  2.89801  2.37887  2.77519  2.98518  4.58477  3.61503
          0.03101  3.88479  4.60714  0.61958  0.77255  0.48576  0.95510
    277   2.56576  4.56394  3.19828  2.70388  4.04945  3.31159  3.72505  3.40080  2.33735  3.05122  3.92598  3.10501  3.82278  2.91644  1.95869  2.60458  2.07755  3.07311  5.29242  4.03723    277 r - - -
          2.68618  4.42225  2.77519  2.73123  3.46354  2.40513  3.72494  3.29354  2.67741  2.69355  4.24690  2.90347  2.73739  3.18146  2.89801  2.37887  2.77519  2.98518  4.58477  3.61503
          0.03101  3.88479  4.60714  0.61958  0.77255  0.48576  0.95510
    278   1.29236  4.10530  3.30652  3.05527  4.20518  2.32467  4.14944  3.56783  3.14122  3.30302  4.14545  3.22443  3.63295  3.42949  3.44906  2.22659  2.65535  3.05334  5.56132  4.34543    278 a - - -
          2.68618  4.42225  2.77519  2.73123  3.46354  2.40513  3.72494  3.29354  2.67741  2.69355  4.24690  2.90347  2.73739  3.18146  2.89801  2.37887  2.77519  2.98518  4.58477  3.61503
          0.03101  3.88479  4.60714  0.61958  0.77255  0.48576  0.95510
    279   2.14145  4.17692  3.41142  3.12907  4.01837  3.03177  4.16374  3.07482  3.09049  2.98340  3.96998  3.32050  3.74427  3.45539  3.37054  2.49595  1.36260  2.73817  5.46718  4.23872    279 t - - -
          2.68618  4.42225  2.77519  2.73123  3.46354  2.40513  3.72494  3.29354  2.67741  2.69355  4.24690  2.90347  2.73739  3.18146  2.89801  2.37887  2.77519  2.98518  4.58477  3.61503
          0.03101  3.88479  4.60714  0.61958  0.77255  0.48576  0.95510
    280   2.67990  4.45431  3.35622  3.25709  4.39953  0.71035  4.37677  4.00199  3.44006  3.65461  4.63033  3.52048  3.84584  3.76321  3.67491  2.85214  3.16209  3.52792  5.49158  4.50178    280 g - - -
          2.68618  4.42225  2.77519  2.73123  3.46354  2.40513  3.72494  3.29354  2.67741  2.69355  4.24690  2.90347  2.73739  3.18146  2.89801  2.37887  2.77519  2.98518  4.58477  3.61503
          0.03101  3.88479  4.60714  0.61958  0.77255  0.48576  0.95510
    281   2.76737  4.52287  3.37584  3.21651  4.21095  3.20968  4.29310  3.75935  3.27483  3.38492  4.43517  3.52206  0.80505  3.66323  3.51912  2.93521  3.20987  3.40334  5.39429  4.33172    281 p - - -
          2.68618  4.42225  2.77519  2.73123  3.46354  2.40513  3.72494  3.29354  2.67741  2.69355  4.24690  2.90347  2.73739  3.18146  2.89801  2.37887  2.77519  2.98518  4.58477  3.61503
          0.03101  3.88479  4.60714  0.61958  0.77255  0.48576  0.95510
    282   2.73337  4.73061  2.71467  2.60130  4.09603  3.19202  3.93051  3.80890  2.83514  3.45432  4.40937  1.13643  3.84441  3.20315  3.19033  2.80001  3.11556  3.42987  5.40051  4.04338    282 n - - -
          2.68618  4.42225  2.77519  2.73123  3.46354  2.40513  3.72494  3.29354  2.67741  2.69355  4.24690  2.90347  2.73739  3.18146  2.89801  2.37887  2.77519  2.98518  4.58477  3.61503
          0.03101  3.88479  4.60714  0.61958  0.77255  0.48576  0.95510
    283   3.11000  4.46478  4.62117  4.08262  3.21722  4.37115  4.75190  1.56398  3.94297  1.30046  3.03452  4.35775  4.62818  4.16414  4.13296  3.72267  3.35229  1.76684  5.22194  4.07153    283 l - - -
          2.68618  4.42225  2.77519  2.73123  3.46354  2.40513  3.72494  3.29354  2.67741  2.69355  4.24690  2.90347  2.73739  3.18146  2.89801  2.37887  2.77519  2.98518  4.58477  3.61503
          0.03101  3.88479  4.60714  0.61958  0.77255  0.48576  0.95510
    284   3.07193  4.53942  4.30641  3.78381  3.07809  4.14759  4.46568  2.20997  3.56101  1.42196  1.69638  4.08807  4.45890  3.86569  3.76728  3.50563  3.32000  2.26366  5.02933  3.83407    284 l - - -
          2.68618  4.42225  2.77519  2.73123  3.46354  2.40513  3.72494  3.29354  2.67741  2.69355  4.24690  2.90347  2.73739  3.18146  2.89801  2.37887  2.77519  2.98518  4.58477  3.61503
          0.03101  3.88479  4.60714  0.61958  0.77255  0.48576  0.95510
    285   3.26462  4.74862  3.85629  3.58784  2.29334  3.84438  3.62389  3.27208  3.44500  2.72287  3.94580  3.73843  4.31786  3.74809  3.62625  3.40014  3.55131  3.14320  3.93762  0.94555    285 y - - -
          2.68618  4.42225  2.77519  2.73123  3.46354  2.40513  3.72494  3.29354  2.67741  2.69355  4.24690  2.90347  2.73739  3.18146  2.89801  2.37887  2.77519  2.98518  4.58477  3.61503
          0.03101  3.88479  4.60714  0.61958  0.77255  0.48576  0.95510
    286   3.27380  4.67190  4.25563  3.97233  0.99178  3.96096  3.88235  2.79582  3.87902  2.16297  3.52406  4.03296  4.41917  4.04356  3.99570  3.54319  3.57489  2.78745  4.12752  2.49289    286 f - - -
          2.68618  4.42225  2.77519  2.73123  3.46354  2.40513  3.72494  3.29354  2.67741  2.69355  4.24690  2.90347  2.73739  3.18146  2.89801  2.37887  2.77519  2.98518  4.58477  3.61503
          0.03101  3.88479  4.60714  0.61958  0.77255  0.48576  0.95510
    287   2.96258  5.07657  2.49234  1.00799  4.42428  3.28178  3.86943  3.88062  2.75149  3.49568  4.46899  2.93945  3.88690  3.08472  3.16174  2.94361  3.26684  3.56312  5.59352  4.31557    287 e - - -
          2.68618  4.42225  2.77519  2.73123  3.46354  2.40513  3.72494  3.29354  2.67741  2.69355  4.24690  2.90347  2.73739  3.18146  2.89801  2.37887  2.77519  2.98518  4.58477  3.61503
          0.03101  3.88479  4.60714  0.61958  0.77255  0.48576  0.95510
    288   2.41906  4.26422  3.43873  3.19112  3.97947  3.10314  4.20754  3.10809  3.13434  2.97115  4.02075  3.39864  3.80780  3.52851  3.39253  2.62045  1.15120  2.80176  5.41618  4.19605    288 t - - -
          2.68618  4.42225  2.77519  2.73123  3.46354  2.40513  3.72494  3.29354  2.67741  2.69355  4.24690  2.90347  2.73739  3.18146  2.89801  2.37887  2.77519  2.98518  4.58477  3.61503
          0.03101  3.88479  4.60714  0.61958  0.77255  0.48576  0.95510
    289   2.67990  4.45431  3.35622  3.25709  4.39953  0.71035  4.37677  4.00199  3.44006  3.65461  4.63033  3.52048  3.84584  3.76321  3.67491  2.85214  3.16209  3.52792  5.49158  4.50178    289 g - - -
          2.68618  4.42225  2.77519  2.73123  3.46354  2.40513  3.72494  3.29354  2.67741  2.69355  4.24690  2.90347  2.73739  3.18146  2.89801  2.37887  2.77519  2.98518  4.58477  3.61503
          0.03101  3.88479  4.60714  0.61958  0.77255  0.48576  0.95510
    290   2.89019  4.87660  2.91072  2.66546  4.04684  3.37397  3.82394  3.67930  2.48535  3.18045  4.20778  3.12537  3.92748  1.21231  2.76936  2.93734  3.18706  3.40815  5.31658  4.01108    290 q - - -
          2.68618  4.42225  2.77519  2.73123  3.46354  2.40513  3.72494  3.29354  2.67741  2.69355  4.24690  2.90347  2.73739  3.18146  2.89801  2.37887  2.77519  2.98518  4.58477  3.61503
          0.03101  3.88479  4.60714  0.61958  0.77255  0.48576  0.95510
    291   2.67990  4.45431  3.35622  3.25709  4.39953  0.71035  4.37677  4.00199  3.44006  3.65461  4.63033  3.52048  3.84584  3.76321  3.67491  2.85214  3.16209  3.52792  5.49158  4.50178    291 g - - -
          2.68618  4.42225  2.77519  2.73123  3.46354  2.40513  3.72494  3.29354  2.67741  2.69355  4.24690  2.90347  2.73739  3.18146  2.89801  2.37887  2.77519  2.98518  4.58477  3.61503
          0.03101  3.88479  4.60714  0.61958  0.77255  0.48576  0.95510
    292   2.32081  4.24146  3.21686  3.03303  4.08844  2.97110  4.14263  3.61264  3.10763  3.33186  4.25680  3.25596  3.71088  3.45595  3.39340  1.07264  2.80183  3.14505  5.45991  4.17199    292 s - - -
          2.68618  4.42225  2.77519  2.73123  3.46354  2.40513  3.72494  3.29354  2.67741  2.69355  4.24690  2.90347  2.73739  3.18146  2.89801  2.37887  2.77519  2.98518  4.58477  3.61503
          0.03101  3.88479  4.60714  0.61958  0.77255  0.48576  0.95510
    293   2.96258  5.07657  2.49234  1.00799  4.42428  3.28178  3.86943  3.88062  2.75149  3.49568  4.46899  2.93945  3.88690  3.08472  3.16174  2.94361  3.26684  3.56312  5.59352  4.31557    293 e - - -
          2.68618  4.42225  2.77519  2.73123  3.46354  2.40513  3.72494  3.29354  2.67741  2.69355  4.24690  2.90347  2.73739  3.18146  2.89801  2.37887  2.77519  2.98518  4.58477  3.61503
          0.03101  3.88479  4.60714  0.61958  0.77255  0.48576  0.95510
    294   3.07606  4.43901  4.57982  4.03916  3.24707  4.33367  4.72419  1.70627  3.91026  1.33376  3.06508  4.31600  4.60258  4.13698  4.11004  3.68030  3.31985  1.59918  5.22728  4.07311    294 l - - -
          2.68618  4.42225  2.77519  2.73123  3.46354  2.40513  3.72494  3.29354  2.67741  2.69355  4.24690  2.90347  2.73739  3.18146  2.89801  2.37887  2.77519  2.98518  4.58477  3.61503
          0.03101  3.88479  4.60714  0.61958  0.77255  0.48576  0.95510
    295   2.32081  4.24146  3.21686  3.03303  4.08844  2.97110  4.14263  3.61264  3.10763  3.33186  4.25680  3.25596  3.71088  3.45595  3.39340  1.07264  2.80183  3.14505  5.45991  4.17199    295 s - - -
          2.68618  4.42225  2.77519  2.73123  3.46354  2.40513  3.72494  3.29354  2.67741  2.69355  4.24690  2.90347  2.73739  3.18146  2.89801  2.37887  2.77519  2.98518  4.58477  3.61503
          0.03101  3.88479  4.60714  0.61958  0.77255  0.48576  0.95510
    296   2.33513  4.26970  3.40928  2.98190  3.60089  3.30019  3.94757  2.81546  2.89394  1.89604  3.59750  3.30313  3.85943  3.26125  3.20599  2.05253  2.80979  2.57799  5.09453  3.82594    296 l - - -
          2.68618  4.42225  2.77519  2.73123  3.46354  2.40513  3.72494  3.29354  2.67741  2.69355  4.24690  2.90347  2.73739  3.18146  2.89801  2.37887  2.77519  2.98518  4.58477  3.61503
          0.03101  3.88479  4.60714  0.61958  0.77255  0.48576  0.95510
    297   2.89682  5.42281  1.46233  1.63029  4.70849  3.17687  3.72398  4.21286  2.73851  3.73694  4.59961  2.64992  3.79837  2.89476  3.32300  2.78764  3.18673  3.80148  5.89390  4.40601    297 d - - -
          2.68618  4.42225  2.77519  2.73123  3.46354  2.40513  3.72494  3.29354  2.67741  2.69355  4.24690  2.90347  2.73739  3.18146  2.89801  2.37887  2.77519  2.98518  4.58477  3.61503
          0.03101  3.88479  4.60714  0.61958  0.77255  0.48576  0.95510
    298   1.29292  2.98275  3.75349  3.36435  3.95126  2.64261  4.21917  3.19148  3.28634  3.02440  3.90754  3.39061  3.66177  3.56717  3.53675  2.36871  2.62450  2.78052  5.37541  4.19103    298 a - - -
          2.68618  4.42225  2.77519  2.73123  3.46354  2.40513  3.72494  3.29354  2.67741  2.69355  4.24690  2.90347  2.73739  3.18146  2.89801  2.37887  2.77519  2.98518  4.58477  3.61503
          0.03101  3.88479  4.60714  0.61958  0.77255  0.48576  0.95510
    299   3.00793  4.82345  3.13734  2.89837  3.29304  3.45764  1.11679  3.71276  2.74107  3.20525  4.24903  3.30727  4.01076  3.26473  3.00612  3.07845  3.31165  3.44764  4.75796  3.24352    299 h - - -
          2.68618  4.42225  2.77519  2.73123  3.46354  2.40513  3.72494  3.29354  2.67741  2.69355  4.24690  2.90347  2.73739  3.18146  2.89801  2.37887  2.77519  2.98518  4.58477  3.61503
          0.03101  3.88479  4.60714  0.61958  0.77255  0.48576  0.95510
    300   2.72467  4.67530  3.08179  2.65778  3.33871  3.46990  2.08738  3.29587  2.46694  2.49945  3.82771  2.90016  3.91314  2.95353  2.79044  2.80714  2.97183  3.03483  4.80358  3.31505    300 h - - -
          2.68618  4.42225  2.77519  2.73123  3.46354  2.40513  3.72494  3.29354  2.67741  2.69355  4.24690  2.90347  2.73739  3.18146  2.89801  2.37887  2.77519  2.98518  4.58477  3.61503
          0.03101  3.88479  4.60714  0.61958  0.77255  0.48576  0.95510
    301   2.62671  4.67797  2.24609  2.49054  4.38691  1.31921  3.94018  3.88739  2.94175  3.52007  4.39865  2.96623  3.77726  3.17116  3.38773  2.69055  3.01958  3.44881  5.61171  4.33593    301 g - - -
          2.68618  4.42225  2.77519  2.73123  3.46354  2.40513  3.72494  3.29354  2.67741  2.69355  4.24690  2.90347  2.73739  3.18146  2.89801  2.37887  2.77519  2.98518  4.58477  3.61503
          0.03101  3.88479  4.60714  0.61958  0.77255  0.48576  0.95510
    302   1.79136  4.18982  3.81593  3.41708  3.71041  3.35022  4.31241  2.33885  3.33973  2.51475  3.62005  3.60038  3.97546  3.66116  3.60863  2.77172  2.87047  1.55398  5.33245  4.10691    302 v - - -
          2.68618  4.42225  2.77519  2.73123  3.46354  2.40513  3.72494  3.29354  2.67741  2.69355  4.24690  2.90347  2.73739  3.18146  2.89801  2.37887  2.77519  2.98518  4.58477  3.61503
          0.03101  3.88479  4.60714  0.61958  0.77255  0.48576  0.95510
    303   3.00257  5.13316  0.90055  2.34216  4.51176  3.21976  3.94151  4.10268  3.02790  3.70874  4.68696  2.89921  3.87341  3.18057  3.54592  2.96343  3.34135  3.74050  5.67799  4.38242    303 d - - -
          2.68618  4.42225  2.77519  2.73123  3.46354  2.40513  3.72494  3.29354  2.67741  2.69355  4.24690  2.90347  2.73739  3.18146  2.89801  2.37887  2.77519  2.98518  4.58477  3.61503
          0.03101  3.88479  4.60714  0.61958  0.77255  0.48576  0.95510
    304   2.64553  4.72429  2.95735  2.26938  3.91864  3.42044  3.63712  3.29668  2.36682  2.89648  2.88350  2.98383  3.83625  2.20381  2.74173  2.70394  2.87697  3.02633  5.21999  3.92068    304 q - - -
          2.68618  4.42225  2.77519  2.73123  3.46354  2.40513  3.72494  3.29354  2.67741  2.69355  4.24690  2.90347  2.73739  3.18146  2.89801  2.37887  2.77519  2.98518  4.58477  3.61503
          0.03101  3.88479  4.60714  0.61958  0.77255  0.48576  0.95510
    305   2.94179  4.38552  4.32263  3.78339  3.24511  4.09334  4.49683  2.01819  3.63670  1.74145  2.21080  4.06615  4.42704  3.90752  3.85937  3.43118  3.19641  1.51817  5.12411  3.94918    305 v - - -
          2.68618  4.42225  2.77519  2.73123  3.46354  2.40513  3.72494  3.29354  2.67741  2.69355  4.24690  2.90347  2.73739  3.18146  2.89801  2.37887  2.77519  2.98518  4.58477  3.61503
          0.03101  3.88479  4.60714  0.61958  0.77255  0.48576  0.95510
    306   2.41906  4.26422  3.43873  3.19112  3.97947  3.10314  4.20754  3.10809  3.13434  2.97115  4.02075  3.39864  3.80780  3.52851  3.39253  2.62045  1.15120  2.80176  5.41618  4.19605    306 t - - -
          2.68618  4.42225  2.77519  2.73123  3.46354  2.40513  3.72494  3.29354  2.67741  2.69355  4.24690  2.90347  2.73739  3.18146  2.89801  2.37887  2.77519  2.98518  4.58477  3.61503
          0.03101  3.88479  4.60714  0.61958  0.77255  0.48576  0.95510
    307   3.16852  4.59049  4.46341  3.93386  3.04426  4.29152  4.58709  2.16474  3.71636  0.99621  2.50075  4.23746  4.55650  3.98271  3.90468  3.65146  3.40757  2.25068  5.06241  3.89534    307 l - - -
          2.68618  4.42225  2.77519  2.73123  3.46354  2.40513  3.72494  3.29354  2.67741  2.69355  4.24690  2.90347  2.73739  3.18146  2.89801  2.37887  2.77519  2.98518  4.58477  3.61503
          0.03101  3.88479  4.60714  0.61958  0.77255  0.48576  0.95510
    308   2.96258  5.07657  2.49234  1.00799  4.42428  3.28178  3.86943  3.88062  2.75149  3.49568  4.46899  2.93945  3.88690  3.08472  3.16174  2.94361  3.26684  3.56312  5.59352  4.31557    308 e - - -
          2.68618  4.42225  2.77519  2.73123  3.46354  2.40513  3.72494  3.29354  2.67741  2.69355  4.24690  2.90347  2.73739  3.18146  2.89801  2.37887  2.77519  2.98518  4.58477  3.61503
          0.03101  3.88479  4.60714  0.61958  0.77255  0.48576  0.95510
    309   1.12698  4.12405  3.38715  3.16067  4.09878  2.93702  4.20762  3.29800  3.18830  3.16705  4.10270  3.30306  3.68724  3.51627  3.45939  2.31242  2.71071  2.88347  5.51991  4.28097    309 a - - -
          2.68618  4.42225  2.77519  2.73123  3.46354  2.40513  3.72494  3.29354  2.67741  2.69355  4.24690  2.90347  2.73739  3.18146  2.89801  2.37887  2.77519  2.98518  4.58477  3.61503
          0.03101  3.88479  4.60714  0.61958  0.77255  0.48576  0.95510
    310   3.01906  4.85766  3.51094  3.01922  4.21535  3.50491  3.83274  3.75777  2.24170  3.27145  4.27115  3.37810  4.00676  3.05231  0.95974  3.10254  3.28409  3.48115  5.29331  4.13987    310 r - - -
          2.68618  4.42225  2.77519  2.73123  3.46354  2.40513  3.72494  3.29354  2.67741  2.69355  4.24690  2.90347  2.73739  3.18146  2.89801  2.37887  2.77519  2.98518  4.58477  3.61503
          0.03101  3.88479  4.60714  0.61958  0.77255  0.48576  0.95510
    311   2.26159  2.17475  3.86496  3.45124  3.76198  3.07434  4.23470  2.81585  3.31178  2.76312  3.73556  3.49586  3.77054  3.62165  3.53854  2.51337  1.77814  2.51681  5.25705  4.05836    311 t - - -
          2.68618  4.42225  2.77519  2.73123  3.46354  2.40513  3.72494  3.29354  2.67741  2.69355  4.24690  2.90347  2.73739  3.18146  2.89801  2.37887  2.77519  2.98518  4.58477  3.61503
          0.03101  3.88479  4.60714  0.61958  0.77255  0.48576  0.95510
    312   3.26462  4.74862  3.85629  3.58784  2.29334  3.84438  3.62389  3.27208  3.44500  2.72287  3.94580  3.73843  4.31786  3.74809  3.62625  3.40014  3.55131  3.14320  3.93762  0.94555    312 y - - -
          2.68618  4.42225  2.77519  2.73123  3.46354  2.40513  3.72494  3.29354  2.67741  2.69355  4.24690  2.90347  2.73739  3.18146  2.89801  2.37887  2.77519  2.98518  4.58477  3.61503
          0.03101  3.88479  4.60714  0.61958  0.77255  0.48576  0.95510
    313   2.67990  4.45431  3.35622  3.25709  4.39953  0.71035  4.37677  4.00199  3.44006  3.65461  4.63033  3.52048  3.84584  3.76321  3.67491  2.85214  3.16209  3.52792  5.49158  4.50178    313 g - - -
          2.68618  4.42225  2.77519  2.73123  3.46354  2.40513  3.72494  3.29354  2.67741  2.69355  4.24690  2.90347  2.73739  3.18146  2.89801  2.37887  2.77519  2.98518  4.58477  3.61503
          0.03101  3.88479  4.60714  0.61958  0.77255  0.48576  0.95510
    314   3.06018  4.47238  4.29053  3.78752  1.88761  4.07959  3.83354  2.55757  3.65516  1.47264  3.19130  3.91984  4.38600  3.81099  3.81860  3.39586  3.28596  2.54680  4.14681  2.30119    314 l - - -
          2.68618  4.42225  2.77519  2.73123  3.46354  2.40513  3.72494  3.29354  2.67741  2.69355  4.24690  2.90347  2.73739  3.18146  2.89801  2.37887  2.77519  2.98518  4.58477  3.61503
          0.03101  3.88479  4.60714  0.61958  0.77255  0.48576  0.95510
    315   1.18198  4.12761  3.33182  3.10170  4.19582  2.38672  4.18646  3.50268  3.18116  3.28459  4.16141  3.26590  3.66055  3.48050  3.47288  2.39501  2.69781  3.02341  5.55321  4.35147    315 a - - -
          2.68618  4.42225  2.77519  2.73123  3.46354  2.40513  3.72494  3.29354  2.67741  2.69355  4.24690  2.90347  2.73739  3.18146  2.89801  2.37887  2.77519  2.98518  4.58477  3.61503
          0.03101  3.88479  4.60714  0.61958  0.77255  0.48576  0.95510
    316   2.95488  4.95179  3.37267  2.81046  4.33781  3.55150  3.64623  3.74734  1.90143  3.26034  4.17641  3.19756  3.98160  2.81266  1.24511  2.99504  3.16732  3.45172  5.33989  4.15039    316 r - - -
          2.68618  4.42225  2.77519  2.73123  3.46354  2.40513  3.72494  3.29354  2.67741  2.69355  4.24690  2.90347  2.73739  3.18146  2.89801  2.37887  2.77519  2.98518  4.58477  3.61503
          0.03101  3.88479  4.60714  0.61958  0.77255  0.48576  0.95510
    317   2.63704  4.83617  2.92183  2.41652  4.07966  3.00810  2.67022  3.51291  2.10069  3.09125  3.91434  2.86190  3.80499  2.64965  2.59517  2.65874  2.86190  3.18877  5.29001  3.64512    317 k - - -
          2.68618  4.42225  2.77519  2.73123  3.46354  2.40513  3.72494  3.29354  2.67741  2.69355  4.24690  2.90347  2.73739  3.18146  2.89801  2.37887  2.77519  2.98518  4.58477  3.61503
          0.03101  3.88479  4.60714  0.61958  0.77255  0.48576  0.95510
    318   3.39254  4.73185  4.32383  3.95693  1.62458  4.18016  3.44381  3.13875  3.82345  2.51950  3.76042  3.88720  4.51348  3.90048  3.94079  3.53929  3.62340  3.05214  3.63120  1.16667    318 y - - -
          2.68618  4.42225  2.77519  2.73123  3.46354  2.40513  3.72494  3.29354  2.67741  2.69355  4.24690  2.90347  2.73739  3.18146  2.89801  2.37887  2.77519  2.98518  4.58477  3.61503
          0.03101  3.88479  4.60714  0.61958  0.77255  0.48576  0.95510
    319   2.77040  5.01906  2.98025  2.47224  4.37478  3.45305  3.56533  3.77699  1.86482  3.28263  4.10629  2.45259  3.85781  2.57409  1.99830  2.68088  2.97968  3.42964  5.40944  4.13032    319 k - - -
          2.68618  4.42225  2.77519  2.73123  3.46354  2.40513  3.72494  3.29354  2.67741  2.69355  4.24690  2.90347  2.73739  3.18146  2.89801  2.37887  2.77519  2.98518  4.58477  3.61503
          0.03101  3.88479  4.60714  0.61958  0.77255  0.48576  0.95510
    320   2.76737  4.52287  3.37584  3.21651  4.21095  3.20968  4.29310  3.75935  3.27483  3.38492  4.43517  3.52206  0.80505  3.66323  3.51912  2.93521  3.20987  3.40334  5.39429  4.33172    320 p - - -
          2.68618  4.42225  2.77519  2.73123  3.46354  2.40513  3.72494  3.29354  2.67741  2.69355  4.24690  2.90347  2.73739  3.18146  2.89801  2.37887  2.77519  2.98518  4.58477  3.61503
          0.03101  3.88479  4.60714  0.61958  0.77255  0.48576  0.95510
    321   3.27380  4.67190  4.25563  3.97233  0.99178  3.96096  3.88235  2.79582  3.87902  2.16297  3.52406  4.03296  4.41917  4.04356  3.99570  3.54319  3.57489  2.78745  4.12752  2.49289    321 f - - -
          2.68618  4.42225  2.77519  2.73123  3.46354  2.40513  3.72494  3.29354  2.67741  2.69355  4.24690  2.90347  2.73739  3.18146  2.89801  2.37887  2.77519  2.98518  4.58477  3.61503
          0.03101  3.88479  4.60714  0.61958  0.77255  0.48576  0.95510
    322   3.13632  4.56190  4.44156  3.90170  3.04562  4.26436  4.55764  2.17717  3.70193  1.15710  2.02468  4.20537  4.52850  3.95498  3.89239  3.61238  3.37195  2.26129  5.04746  3.89586    322 l - - -
          2.68618  4.42225  2.77519  2.73123  3.46354  2.40513  3.72494  3.29354  2.67741  2.69355  4.24690  2.90347  2.73739  3.18146  2.89801  2.37887  2.77519  2.98518  4.58477  3.61503
          0.03101  3.88479  4.60714  0.61958  0.77255  0.48576  0.95510
    323   2.74920  4.29040  4.03533  3.52566  3.45760  3.80889  4.34218  2.04599  3.39521  1.90558  3.34108  3.81124  4.24490  3.72109  3.66132  3.15857  2.56700  1.46366  5.18187  3.96433    323 v - - -
          2.68618  4.42225  2.77519  2.73123  3.46354  2.40513  3.72494  3.29354  2.67741  2.69355  4.24690  2.90347  2.73739  3.18146  2.89801  2.37887  2.77519  2.98518  4.58477  3.61503
          0.03101  3.88479  4.60714  0.61958  0.77255  0.48576  0.95510
    324   2.73337  4.73061  2.71467  2.60130  4.09603  3.19202  3.93051  3.80890  2.83514  3.45432  4.40937  1.13643  3.84441  3.20315  3.19033  2.80001  3.11556  3.42987  5.40051  4.04338    324 n - - -
          2.68618  4.42225  2.77519  2.73123  3.46354  2.40513  3.72494  3.29354  2.67741  2.69355  4.24690  2.90347  2.73739  3.18146  2.89801  2.37887  2.77519  2.98518  4.58477  3.61503
          0.03101  3.88479  4.60714  0.61958  0.77255  0.48576  0.95510
    325   2.46254  4.49019  2.86552  2.60154  4.11900  3.12939  3.84755  3.49724  2.69465  3.20331  4.07571  1.99246  3.75064  3.06263  3.07053  2.56698  1.95978  3.11367  5.43743  4.12332    325 t - - -
          2.68618  4.42225  2.77519  2.73123  3.46354  2.40513  3.72494  3.29354  2.67741  2.69355  4.24690  2.90347  2.73739  3.18146  2.89801  2.37887  2.77519  2.98518  4.58477  3.61503
          0.03101  3.88479  4.60714  0.61958  0.77255  0.48576  0.95510
    326   2.81775  4.35677  4.14248  3.80583  3.55891  3.73676  4.60537  2.04918  3.67381  2.24369  3.52202  3.99373  4.29647  4.03265  3.88515  3.24094  3.17892  1.00950  5.34548  4.07793    326 v - - -
          2.68618  4.42225  2.77519  2.73123  3.46354  2.40513  3.72494  3.29354  2.67741  2.69355  4.24690  2.90347  2.73739  3.18146  2.89801  2.37887  2.77519  2.98518  4.58477  3.61503
          0.03101  3.88479  4.60714  0.61958  0.77255  0.48576  0.95510
    327   2.35515  4.17751  3.51691  3.13506  3.75084  3.15924  4.09001  2.81716  3.07825  2.76709  3.74878  3.36060  3.80700  3.41533  3.37386  1.79282  2.76398  1.80691  5.24303  3.98097    327 s - - -
          2.68618  4.42225  2.77519  2.73123  3.46354  2.40513  3.72494  3.29354  2.67741  2.69355  4.24690  2.90347  2.73739  3.18146  2.89801  2.37887  2.77519  2.98518  4.58477  3.61503
          0.03101  3.88479  4.60714  0.61958  0.77255  0.48576  0.95510
    328   2.67990  4.45431  3.35622  3.25709  4.39953  0.71035  4.37677  4.00199  3.44006  3.65461  4.63033  3.52048  3.84584  3.76321  3.67491  2.85214  3.16209  3.52792  5.49158  4.50178    328 g - - -
          2.68618  4.42225  2.77519  2.73123  3.46354  2.40513  3.72494  3.29354  2.67741  2.69355  4.24690  2.90347  2.73739  3.18146  2.89801  2.37887  2.77519  2.98518  4.58477  3.61503
          0.03101  3.88479  4.60714  0.61958  0.77255  0.48576  0.95510
    329   3.27380  4.67190  4.25563  3.97233  0.99178  3.96096  3.88235  2.79582  3.87902  2.16297  3.52406  4.03296  4.41917  4.04356  3.99570  3.54319  3.57489  2.78745  4.12752  2.49289    329 f - - -
          2.68618  4.42225  2.77519  2.73123  3.46354  2.40513  3.72494  3.29354  2.67741  2.69355  4.24690  2.90347  2.73739  3.18146  2.89801  2.37887  2.77519  2.98518  4.58477  3.61503
          0.03101  3.88479  4.60714  0.61958  0.77255  0.48576  0.95510
    330   3.04066  4.45577  4.35346  3.96959  3.38232  4.08004  4.69532  1.06278  3.79798  1.96567  3.31559  4.21319  4.50993  4.14490  3.99312  3.57640  3.33954  1.84593  5.27581  4.01528    330 i - - -
          2.68618  4.42225  2.77519  2.73123  3.46354  2.40513  3.72494  3.29354  2.67741  2.69355  4.24690  2.90347  2.73739  3.18146  2.89801  2.37887  2.77519  2.98518  4.58477  3.61503
          0.03101  3.88479  4.60714  0.61958  0.77255  0.48576  0.95510
    331   2.67990  4.45431  3.35622  3.25709  4.39953  0.71035  4.37677  4.00199  3.44006  3.65461  4.63033  3.52048  3.84584  3.76321  3.67491  2.85214  3.16209  3.52792  5.49158  4.50178    331 g - - -
          2.68618  4.42225  2.77519  2.73123  3.46354  2.40513  3.72494  3.29354  2.67741  2.69355  4.24690  2.90347  2.73739  3.18146  2.89801  2.37887  2.77519  2.98518  4.58477  3.61503
          0.03101  3.88479  4.60714  0.61958  0.77255  0.48576  0.95510
    332   2.76737  4.52287  3.37584  3.21651  4.21095  3.20968  4.29310  3.75935  3.27483  3.38492  4.43517  3.52206  0.80505  3.66323  3.51912  2.93521  3.20987  3.40334  5.39429  4.33172    332 p - - -
          2.68618  4.42225  2.77519  2.73123  3.46354  2.40513  3.72494  3.29354  2.67741  2.69355  4.24690  2.90347  2.73739  3.18146  2.89801  2.37887  2.77519  2.98518  4.58477  3.61503
          0.03101  3.88479  4.60714  0.61958  0.77255  0.48576  0.95510
    333   2.96258  5.07657  2.49234  1.00799  4.42428  3.28178  3.86943  3.88062  2.75149  3.49568  4.46899  2.93945  3.88690  3.08472  3.16174  2.94361  3.26684  3.56312  5.59352  4.31557    333 e - - -
          2.68618  4.42225  2.77519  2.73123  3.46354  2.40513  3.72494  3.29354  2.67741  2.69355  4.24690  2.90347  2.73739  3.18146  2.89801  2.37887  2.77519  2.98518  4.58477  3.61503
          0.03101  3.88479  4.60714  0.61958  0.77255  0.48576  0.95510
    334   2.61176  4.37604  3.39009  2.95364  3.15602  3.45298  3.78970  2.88744  2.85564  2.59265  3.58645  3.30594  3.93961  3.22431  3.16664  2.80402  2.04597  2.66816  4.69884  2.21454    334 t - - -
          2.68618  4.42225  2.77519  2.73123  3.46354  2.40513  3.72494  3.29354  2.67741  2.69355  4.24690  2.90347  2.73739  3.18146  2.89801  2.37887  2.77519  2.98518  4.58477  3.61503
          0.03101  3.88479  4.60714  0.61958  0.77255  0.48576  0.95510
    335   3.13698  4.49732  4.59705  4.07859  3.18003  4.36546  4.72730  1.47920  3.90404  1.29429  3.02892  4.35250  4.63082  4.15224  4.08837  3.73391  3.38195  1.91099  5.18523  3.99967    335 l - - -
          2.68618  4.42225  2.77519  2.73123  3.46354  2.40513  3.72494  3.29354  2.67741  2.69355  4.24690  2.90347  2.73739  3.18146  2.89801  2.37887  2.77519  2.98518  4.58477  3.61503
          0.03101  3.88479  4.60714  0.61958  0.77255  0.48576  0.95510
    336   3.26462  4.74862  3.85629  3.58784  2.29334  3.84438  3.62389  3.27208  3.44500  2.72287  3.94580  3.73843  4.31786  3.74809  3.62625  3.40014  3.55131  3.14320  3.93762  0.94555    336 y - - -
          2.68618  4.42225  2.77519  2.73123  3.46354  2.40513  3.72494  3.29354  2.67741  2.69355  4.24690  2.90347  2.73739  3.18146  2.89801  2.37887  2.77519  2.98518  4.58477  3.61503
          0.03101  3.88479  4.60714  0.61958  0.77255  0.48576  0.95510
    337   2.69340  4.97562  1.52914  2.21499  4.45312  3.14358  3.76215  3.94917  2.74172  3.54216  4.39559  2.75681  3.76703  2.94531  3.26828  2.08460  3.02702  3.52994  5.70890  4.28021    337 d - - -
          2.68618  4.42225  2.77519  2.73123  3.46354  2.40513  3.72494  3.29354  2.67741  2.69355  4.24690  2.90347  2.73739  3.18146  2.89801  2.37887  2.77519  2.98518  4.58477  3.61503
          0.03101  3.88479  4.60714  0.61958  0.77255  0.48576  0.95510
    338   2.09793  4.14913  3.25808  2.96032  4.18414  1.85531  4.07184  3.56178  3.02806  3.26607  4.09955  3.18336  3.64220  3.32900  3.36254  2.20123  1.98110  3.06277  5.52515  4.29893    338 g - - -
          2.68618  4.42225  2.77519  2.73123  3.46354  2.40513  3.72494  3.29354  2.67741  2.69355  4.24690  2.90347  2.73739  3.18146  2.89801  2.37887  2.77519  2.98518  4.58477  3.61503
          0.03101  3.88479  4.60714  0.61958  0.77255  0.48576  0.95510
    339   2.95488  4.95179  3.37267  2.81046  4.33781  3.55150  3.64623  3.74734  1.90143  3.26034  4.17641  3.19756  3.98160  2.81266  1.24511  2.99504  3.16732  3.45172  5.33989  4.15039    339 r - - -
          2.68618  4.42225  2.77519  2.73123  3.46354  2.40513  3.72494  3.29354  2.67741  2.69355  4.24690  2.90347  2.73739  3.18146  2.89801  2.37887  2.77519  2.98518  4.58477  3.61503
          0.03101  3.88479  4.60714  0.61958  0.77255  0.48576  0.95510
    340   2.81205  5.14557  2.46543  1.70399  4.43211  3.30050  3.65389  3.89275  2.39183  3.41913  4.27768  2.80301  3.82607  2.01665  2.79230  2.76657  3.06473  3.53621  5.58306  4.21159    340 e - - -
          2.68618  4.42225  2.77519  2.73123  3.46354  2.40513  3.72494  3.29354  2.67741  2.69355  4.24690  2.90347  2.73739  3.18146  2.89801  2.37887  2.77519  2.98518  4.58477  3.61503
          0.03101  3.88479  4.60714  0.61958  0.77255  0.48576  0.95510
    341   2.81775  4.35677  4.14248  3.80583  3.55891  3.73676  4.60537  2.04918  3.67381  2.24369  3.52202  3.99373  4.29647  4.03265  3.88515  3.24094  3.17892  1.00950  5.34548  4.07793    341 v - - -
          2.68618  4.42225  2.77519  2.73123  3.46354  2.40513  3.72494  3.29354  2.67741  2.69355  4.24690  2.90347  2.73739  3.18146  2.89801  2.37887  2.77519  2.98518  4.58477  3.61503
          0.03101  3.88479  4.60714  0.61958  0.77255  0.48576  0.95510
    342   2.74189  4.29908  3.96808  3.46981  3.46055  3.78203  4.30196  1.58291  3.33188  2.12973  3.35495  3.76638  4.22234  3.67358  3.60114  3.13361  2.24795  1.93373  5.16925  3.94381    342 i - - -
          2.68618  4.42225  2.77519  2.73123  3.46354  2.40513  3.72494  3.29354  2.67741  2.69355  4.24690  2.90347  2.73739  3.18146  2.89801  2.37887  2.77519  2.98518  4.58477  3.61503
          0.03101  3.88479  4.60714  0.61958  0.77255  0.48576  0.95510
    343   3.01906  4.85766  3.51094  3.01922  4.21535  3.50491  3.83274  3.75777  2.24170  3.27145  4.27115  3.37810  4.00676  3.05231  0.95974  3.10254  3.28409  3.48115  5.29331  4.13987    343 r - - -
          2.68618  4.42225  2.77519  2.73123  3.46354  2.40513  3.72494  3.29354  2.67741  2.69355  4.24690  2.90347  2.73739  3.18146  2.89801  2.37887  2.77519  2.98518  4.58477  3.61503
          0.03101  3.88479  4.60714  0.61958  0.77255  0.48576  0.95510
    344   0.99615  4.19794  3.47488  3.26656  4.06444  3.02219  4.28718  3.19177  3.28313  3.07283  4.10317  3.41313  3.76256  3.62313  3.53291  2.54806  2.82626  2.84404  5.49036  4.29194    344 a - - -
          2.68618  4.42225  2.77519  2.73123  3.46354  2.40513  3.72494  3.29354  2.67741  2.69355  4.24690  2.90347  2.73739  3.18146  2.89801  2.37887  2.77519  2.98518  4.58477  3.61503
          0.03101  3.88479  4.60714  0.61958  0.77255  0.48576  0.95510
    345   2.73940  4.98369  1.58375  2.24855  4.52690  1.93296  3.81091  4.03369  2.81489  3.61097  4.47158  2.79063  3.78192  3.00257  3.34254  2.72327  3.08070  3.60355  5.73284  4.35592    345 d - - -
          2.68618  4.42225  2.77519  2.73123  3.46354  2.40513  3.72494  3.29354  2.67741  2.69355  4.24690  2.90347  2.73739  3.18146  2.89801  2.37887  2.77519  2.98518  4.58477  3.61503
          0.03101  3.88479  4.60714  0.61958  0.77255  0.48576  0.95510
    346   3.16892  4.62745  4.20932  3.84907  3.14014  3.99789  4.50093  2.34468  3.61670  0.86018  3.15895  4.12336  4.43103  3.98208  3.79082  3.56996  3.46255  2.38524  5.02406  3.75028    346 l - - -
          2.68618  4.42225  2.77519  2.73123  3.46354  2.40513  3.72494  3.29354  2.67741  2.69355  4.24690  2.90347  2.73739  3.18146  2.89801  2.37887  2.77519  2.98518  4.58477  3.61503
          0.03101  3.88479  4.60714  0.61958  0.77255  0.48576  0.95510
    347   2.96258  5.07657  2.49234  1.00799  4.42428  3.28178  3.86943  3.88062  2.75149  3.49568  4.46899  2.93945  3.88690  3.08472  3.16174  2.94361  3.26684  3.56312  5.59352  4.31557    347 e - - -
          2.68618  4.42225  2.77519  2.73123  3.46354  2.40513  3.72494  3.29354  2.67741  2.69355  4.24690  2.90347  2.73739  3.18146  2.89801  2.37887  2.77519  2.98518  4.58477  3.61503
          0.03101  3.88479  4.60714  0.61958  0.77255  0.48576  0.95510
    348   3.00257  5.13316  0.90055  2.34216  4.51176  3.21976  3.94151  4.10268  3.02790  3.70874  4.68696  2.89921  3.87341  3.18057  3.54592  2.96343  3.34135  3.74050  5.67799  4.38242    348 d - - -
          2.68618  4.42225  2.77519  2.73123  3.46354  2.40513  3.72494  3.29354  2.67741  2.69355  4.24690  2.90347  2.73739  3.18146  2.89801  2.37887  2.77519  2.98518  4.58477  3.61503
          0.03101  3.88479  4.60714  0.61958  0.77255  0.48576  0.95510
    349   2.79734  4.56913  3.38386  2.92698  3.05316  3.60418  2.31897  2.98371  2.67784  1.83675  3.59711  3.31326  4.02577  3.15298  2.96388  2.95095  3.04303  2.81962  4.61749  3.11762    349 l - - -
          2.68618  4.42225  2.77519  2.73123  3.46354  2.40513  3.72494  3.29354  2.67741  2.69355  4.24690  2.90347  2.73739  3.18146  2.89801  2.37887  2.77519  2.98518  4.58477  3.61503
          0.03101  3.88479  4.60714  0.61958  0.77255  0.48576  0.95510
    350   3.27380  4.67190  4.25563  3.97233  0.99178  3.96096  3.88235  2.79582  3.87902  2.16297  3.52406  4.03296  4.41917  4.04356  3.99570  3.54319  3.57489  2.78745  4.12752  2.49289    350 f - - -
          2.68618  4.42225  2.77519  2.73123  3.46354  2.40513  3.72494  3.29354  2.67741  2.69355  4.24690  2.90347  2.73739  3.18146  2.89801  2.37887  2.77519  2.98518  4.58477  3.61503
          0.03101  3.88479  4.60714  0.61958  0.77255  0.48576  0.95510
    351   2.97870  4.52548  4.06254  3.65681  3.21284  3.84323  4.38910  2.38966  3.42426  1.80556  1.35453  3.93282  4.30380  3.80526  3.62815  3.32915  3.28420  2.39723  5.05537  3.81830    351 m - - -
          2.68618  4.42225  2.77519  2.73123  3.46354  2.40513  3.72494  3.29354  2.67741  2.69355  4.24690  2.90347  2.73739  3.18146  2.89801  2.37887  2.77519  2.98518  4.58477  3.61503
          0.03101  3.88479  4.60714  0.61958  0.77255  0.48576  0.95510
    352   2.67990  4.45431  3.35622  3.25709  4.39953  0.71035  4.37677  4.00199  3.44006  3.65461  4.63033  3.52048  3.84584  3.76321  3.67491  2.85214  3.16209  3.52792  5.49158  4.50178    352 g - - -
          2.68618  4.42225  2.77519  2.73123  3.46354  2.40513  3.72494  3.29354  2.67741  2.69355  4.24690  2.90347  2.73739  3.18146  2.89801  2.37887  2.77519  2.98518  4.58477  3.61503
          0.03101  3.88479  4.60714  0.61958  0.77255  0.48576  0.95510
    353   2.98312  4.94771  3.15995  2.77890  4.33696  3.47142  3.76562  3.76696  1.02155  3.32927  4.28991  3.20289  3.97077  2.95629  2.43344  3.02420  3.23539  3.47400  5.38643  4.20091    353 k - - -
          2.68618  4.42225  2.77519  2.73123  3.46354  2.40513  3.72494  3.29354  2.67741  2.69355  4.24690  2.90347  2.73739  3.18146  2.89801  2.37887  2.77519  2.98518  4.58477  3.61503
          0.03101  3.88479  4.60714  0.61958  0.77255  0.48576  0.95510
    354   3.16892  4.62745  4.20932  3.84907  3.14014  3.99789  4.50093  2.34468  3.61670  0.86018  3.15895  4.12336  4.43103  3.98208  3.79082  3.56996  3.46255  2.38524  5.02406  3.75028    354 l - - -
          2.68618  4.42225  2.77519  2.73123  3.46354  2.40513  3.72494  3.29354  2.67741  2.69355  4.24690  2.90347  2.73739  3.18146  2.89801  2.37887  2.77519  2.98518  4.58477  3.61503
          0.03101  3.88479  4.60714  0.61958  0.77255  0.48576  0.95510
    355   2.53389  4.55131  2.97414  2.57784  3.87102  3.27531  2.38797  3.37040  2.52216  3.01213  3.87418  3.02310  3.79297  2.93836  2.89002  2.41649  2.25211  3.04335  5.20802  3.87645    355 t - - -
          2.68618  4.42225  2.77519  2.73123  3.46354  2.40513  3.72494  3.29354  2.67741  2.69355  4.24690  2.90347  2.73739  3.18146  2.89801  2.37887  2.77519  2.98518  4.58477  3.61503
          0.03101  3.88479  4.60714  0.61958  0.77255  0.48576  0.95510
    356   2.42176  4.35447  3.00476  2.88324  4.27200  1.11850  4.12420  3.82836  3.09721  3.50609  4.39377  2.96763  3.73276  3.41752  3.41142  2.56721  2.89203  3.32261  5.54382  4.31473    356 g - - -
          2.68618  4.42225  2.77519  2.73123  3.46354  2.40513  3.72494  3.29354  2.67741  2.69355  4.24690  2.90347  2.73739  3.18146  2.89801  2.37887  2.77519  2.98518  4.58477  3.61503
          0.03101  3.88479  4.60714  0.61958  0.77255  0.48576  0.95510
    357   3.12905  4.51645  4.54770  4.01372  3.14582  4.33015  4.68553  1.84508  3.84867  1.10345  2.97989  4.30246  4.59647  4.08586  4.04280  3.68387  3.37340  1.91082  5.16099  4.00008    357 l - - -
          2.68618  4.42225  2.77519  2.73123  3.46354  2.40513  3.72494  3.29354  2.67741  2.69355  4.24690  2.90347  2.73739  3.18146  2.89801  2.37887  2.77519  2.98518  4.58477  3.61503
          0.03101  3.88479  4.60714  0.61958  0.77255  0.48576  0.95510
    358   2.40817  4.33676  3.10190  2.90684  4.09760  3.04206  4.06414  3.57295  2.97327  3.26713  4.20242  3.20585  1.33756  3.34977  3.27682  2.43316  2.85739  3.15225  5.44448  4.17233    358 p - - -
          2.68618  4.42225  2.77519  2.73123  3.46354  2.40513  3.72494  3.29354  2.67741  2.69355  4.24690  2.90347  2.73739  3.18146  2.89801  2.37887  2.77519  2.98518  4.58477  3.61503
          0.03101  3.88479  4.60714  0.61958  0.77255  0.48576  0.95510
    359   2.97870  4.52548  4.06254  3.65681  3.21284  3.84323  4.38910  2.38966  3.42426  1.80556  1.35453  3.93282  4.30380  3.80526  3.62815  3.32915  3.28420  2.39723  5.05537  3.81830    359 m - - -
          2.68618  4.42225  2.77519  2.73123  3.46354  2.40513  3.72494  3.29354  2.67741  2.69355  4.24690  2.90347  2.73739  3.18146  2.89801  2.37887  2.77519  2.98518  4.58477  3.61503
          0.03101  3.88479  4.60714  0.61958  0.77255  0.48576  0.95510
    360   2.67990  4.45431  3.35622  3.25709  4.39953  0.71035  4.37677  4.00199  3.44006  3.65461  4.63033  3.52048  3.84584  3.76321  3.67491  2.85214  3.16209  3.52792  5.49158  4.50178    360 g - - -
          2.68618  4.42225  2.77519  2.73123  3.46354  2.40513  3.72494  3.29354  2.67741  2.69355  4.24690  2.90347  2.73739  3.18146  2.89801  2.37887  2.77519  2.98518  4.58477  3.61503
          0.03101  3.88479  4.60714  0.61958  0.77255  0.48576  0.95510
    361   2.71377  3.63433  4.20213  3.65826  3.40556  3.85283  4.33623  1.59213  3.54247  2.23464  3.32555  3.68005  4.25636  3.81400  3.76760  3.18599  2.98367  1.51656  5.06196  3.84653    361 v - - -
          2.68618  4.42225  2.77519  2.73123  3.46354  2.40513  3.72494  3.29354  2.67741  2.69355  4.24690  2.90347  2.73739  3.18146  2.89801  2.37887  2.77519  2.98518  4.58477  3.61503
          0.03101  3.88479  4.60714  0.61958  0.77255  0.48576  0.95510
    362   1.82391  4.77318  1.80284  2.33853  4.31275  3.15509  3.79443  3.65601  2.74376  3.35334  4.22678  2.84973  3.76603  2.98369  3.23218  2.64036  2.94972  3.28051  5.60176  4.23186    362 d - - -
          2.68618  4.42225  2.77519  2.73123  3.46354  2.40513  3.72494  3.29354  2.67741  2.69355  4.24690  2.90347  2.73739  3.18146  2.89801  2.37887  2.77519  2.98518  4.58477  3.61503
          0.03101  3.88479  4.60714  0.61958  0.77255  0.48576  0.95510
    363   1.59569  4.21649  3.24254  2.95201  4.10693  2.99599  4.06253  3.41010  2.99388  3.15565  4.05492  3.20847  2.02578  3.32582  3.31975  2.45222  2.73190  2.99159  5.47132  4.23865    363 a - - -
          2.68618  4.42225  2.77519  2.73123  3.46354  2.40513  3.72494  3.29354  2.67741  2.69355  4.24690  2.90347  2.73739  3.18146  2.89801  2.37887  2.77519  2.98518  4.58477  3.61503
          0.03101  3.88479  4.60714  0.61958  0.77255  0.48576  0.95510
    364   2.59988  0.91580  4.12197  3.86428  3.85263  3.22039  4.50864  2.99843  3.69124  2.91343  4.03506  3.84798  3.92833  4.03682  3.81349  2.87157  3.06766  2.74222  5.26633  4.14027    364 c - - -
          2.68618  4.42225  2.77519  2.73123  3.46354  2.40513  3.72494  3.29354  2.67741  2.69355  4.24690  2.90347  2.73739  3.18146  2.89801  2.37887  2.77519  2.98518  4.58477  3.61503
          0.03101  3.88479  4.60714  0.61958  0.77255  0.48576  0.95510
    365   3.26462  4.74862  3.85629  3.58784  2.29334  3.84438  3.62389  3.27208  3.44500  2.72287  3.94580  3.73843  4.31786  3.74809  3.62625  3.40014  3.55131  3.14320  3.93762  0.94555    365 y - - -
          2.68618  4.42225  2.77519  2.73123  3.46354  2.40513  3.72494  3.29354  2.67741  2.69355  4.24690  2.90347  2.73739  3.18146  2.89801  2.37887  2.77519  2.98518  4.58477  3.61503
          0.03101  3.88479  4.60714  0.61958  0.77255  0.48576  0.95510
    366   2.41906  4.26422  3.43873  3.19112  3.97947  3.10314  4.20754  3.10809  3.13434  2.97115  4.02075  3.39864  3.80780  3.52851  3.39253  2.62045  1.15120  2.80176  5.41618  4.19605    366 t - - -
          2.68618  4.42225  2.77519  2.73123  3.46354  2.40513  3.72494  3.29354  2.67741  2.69355  4.24690  2.90347  2.73739  3.18146  2.89801  2.37887  2.77519  2.98518  4.58477  3.61503
          0.03101  3.88479  4.60714  0.61958  0.77255  0.48576  0.95510
    367   2.73337  4.73061  2.71467  2.60130  4.09603  3.19202  3.93051  3.80890  2.83514  3.45432  4.40937  1.13643  3.84441  3.20315  3.19033  2.80001  3.11556  3.42987  5.40051  4.04338    367 n - - -
          2.68618  4.42225  2.77519  2.73123  3.46354  2.40513  3.72494  3.29354  2.67741  2.69355  4.24690  2.90347  2.73739  3.18146  2.89801  2.37887  2.77519  2.98518  4.58477  3.61503
          0.03101  3.88479  4.60714  0.61958  0.77255  0.48576  0.95510
    368   3.00793  4.82345  3.13734  2.89837  3.29304  3.45764  1.11679  3.71276  2.74107  3.20525  4.24903  3.30727  4.01076  3.26473  3.00612  3.07845  3.31165  3.44764  4.75796  3.24352    368 h - - -
          2.68618  4.42225  2.77519  2.73123  3.46354  2.40513  3.72494  3.29354  2.67741  2.69355  4.24690  2.90347  2.73739  3.18146  2.89801  2.37887  2.77519  2.98518  4.58477  3.61503
          0.03101  3.88479  4.60714  0.61958  0.77255  0.48576  0.95510
    369   2.97870  4.52548  4.06254  3.65681  3.21284  3.84323  4.38910  2.38966  3.42426  1.80556  1.35453  3.93282  4.30380  3.80526  3.62815  3.32915  3.28420  2.39723  5.05537  3.81830    369 m - - -
          2.68618  4.42225  2.77519  2.73123  3.46354  2.40513  3.72494  3.29354  2.67741  2.69355  4.24690  2.90347  2.73739  3.18146  2.89801  2.37887  2.77519  2.98518  4.58477  3.61503
          0.03101  3.88479  4.60714  0.61958  0.77255  0.48576  0.95510
    370   2.98312  4.94771  3.15995  2.77890  4.33696  3.47142  3.76562  3.76696  1.02155  3.32927  4.28991  3.20289  3.97077  2.95629  2.43344  3.02420  3.23539  3.47400  5.38643  4.20091    370 k - - -
          2.68618  4.42225  2.77519  2.73123  3.46354  2.40513  3.72494  3.29354  2.67741  2.69355  4.24690  2.90347  2.73739  3.18146  2.89801  2.37887  2.77519  2.98518  4.58477  3.61503
          0.03101  3.88479  4.60714  0.61958  0.77255  0.48576  0.95510
    371   0.99615  4.19794  3.47488  3.26656  4.06444  3.02219  4.28718  3.19177  3.28313  3.07283  4.10317  3.41313  3.76256  3.62313  3.53291  2.54806  2.82626  2.84404  5.49036  4.29194    371 a - - -
          2.68618  4.42225  2.77519  2.73123  3.46354  2.40513  3.72494  3.29354  2.67741  2.69355  4.24690  2.90347  2.73739  3.18146  2.89801  2.37887  2.77519  2.98518  4.58477  3.61503
          0.03101  3.88479  4.60714  0.61958  0.77255  0.48576  0.95510
    372   3.00257  5.13316  0.90055  2.34216  4.51176  3.21976  3.94151  4.10268  3.02790  3.70874  4.68696  2.89921  3.87341  3.18057  3.54592  2.96343  3.34135  3.74050  5.67799  4.38242    372 d - - -
          2.68618  4.42225  2.77519  2.73123  3.46354  2.40513  3.72494  3.29354  2.67741  2.69355  4.24690  2.90347  2.73739  3.18146  2.89801  2.37887  2.77519  2.98518  4.58477  3.61503
          0.03101  3.88479  4.60714  0.61958  0.77255  0.48576  0.95510
    373   2.89019  4.87660  2.91072  2.66546  4.04684  3.37397  3.82394  3.67930  2.48535  3.18045  4.20778  3.12537  3.92748  1.21231  2.76936  2.93734  3.18706  3.40815  5.31658  4.01108    373 q - - -
          2.68618  4.42225  2.77519  2.73123  3.46354  2.40513  3.72494  3.29354  2.67741  2.69355  4.24690  2.90347  2.73739  3.18146  2.89801  2.37887  2.77519  2.98518  4.58477  3.61503
          0.03101  3.88479  4.60714  0.61958  0.77255  0.48576  0.95510
    374   2.73337  4.73061  2.71467  2.60130  4.09603  3.19202  3.93051  3.80890  2.83514  3.45432  4.40937  1.13643  3.84441  3.20315  3.19033  2.80001  3.11556  3.42987  5.40051  4.04338    374 n - - -
          2.68618  4.42225  2.77519  2.73123  3.46354  2.40513  3.72494  3.29354  2.67741  2.69355  4.24690  2.90347  2.73739  3.18146  2.89801  2.37887  2.77519  2.98518  4.58477  3.61503
          0.03101  3.88479  4.60714  0.61958  0.77255  0.48576  0.95510
    375   3.00257  5.13316  0.90055  2.34216  4.51176  3.21976  3.94151  4.10268  3.02790  3.70874  4.68696  2.89921  3.87341  3.18057  3.54592  2.96343  3.34135  3.74050  5.67799  4.38242    375 d - - -
          2.68618  4.42225  2.77519  2.73123  3.46354  2.40513  3.72494  3.29354  2.67741  2.69355  4.24690  2.90347  2.73739  3.18146  2.89801  2.37887  2.77519  2.98518  4.58477  3.61503
          0.03101  3.88479  4.60714  0.61958  0.77255  0.48576  0.95510
    376   2.72535  4.52683  3.32788  2.86273  3.53085  3.57476  3.85477  2.04214  2.65068  2.39856  3.50644  3.28743  3.99941  2.18562  2.95941  2.90593  2.97668  2.57399  5.06588  3.77834    376 i - - -
          2.68618  4.42225  2.77519  2.73123  3.46354  2.40513  3.72494  3.29354  2.67741  2.69355  4.24690  2.90347  2.73739  3.18146  2.89801  2.37887  2.77519  2.98518  4.58477  3.61503
          0.03101  3.88479  4.60714  0.61958  0.77255  0.48576  0.95510
    377   2.96258  5.07657  2.49234  1.00799  4.42428  3.28178  3.86943  3.88062  2.75149  3.49568  4.46899  2.93945  3.88690  3.08472  3.16174  2.94361  3.26684  3.56312  5.59352  4.31557    377 e - - -
          2.68618  4.42225  2.77519  2.73123  3.46354  2.40513  3.72494  3.29354  2.67741  2.69355  4.24690  2.90347  2.73739  3.18146  2.89801  2.37887  2.77519  2.98518  4.58477  3.61503
          0.03101  3.88479  4.60714  0.61958  0.77255  0.48576  0.95510
    378   2.61194  4.37091  3.39333  2.86870  3.47046  3.54515  3.83995  2.24290  2.77584  2.43238  2.92103  2.40822  3.95240  3.13698  3.12335  2.82454  2.86102  2.43837  4.97526  3.70419    378 i - - -
          2.68618  4.42225  2.77519  2.73123  3.46354  2.40513  3.72494  3.29354  2.67741  2.69355  4.24690  2.90347  2.73739  3.18146  2.89801  2.37887  2.77519  2.98518  4.58477  3.61503
          0.03101  3.88479  4.60714  0.61958  0.77255  0.48576  0.95510
    379   2.39524  4.29916  3.33398  2.95108  3.65307  2.17554  3.95605  2.88833  2.89306  1.90753  3.65653  3.28172  3.85198  3.26230  3.20771  2.67470  2.82963  2.64414  5.13670  3.86613    379 l - - -
          2.68618  4.42225  2.77519  2.73123  3.46354  2.40513  3.72494  3.29354  2.67741  2.69355  4.24690  2.90347  2.73739  3.18146  2.89801  2.37887  2.77519  2.98518  4.58477  3.61503
          0.03101  3.88479  4.60714  0.61958  0.77255  0.48576  0.95510
    380   1.58896  4.12846  3.45941  3.13423  4.03867  2.99045  4.15167  3.13747  3.11125  3.03388  3.96625  3.30549  3.70540  3.44019  3.40528  2.43712  1.76703  2.76742  5.46287  4.24805    380 a - - -
          2.68618  4.42225  2.77519  2.73123  3.46354  2.40513  3.72494  3.29354  2.67741  2.69355  4.24690  2.90347  2.73739  3.18146  2.89801  2.37887  2.77519  2.98518  4.58477  3.61503
          0.03101  3.88479  4.60714  0.61958  0.77255  0.48576  0.95510
    381   2.75884  4.28869  3.97599  3.41726  3.28956  3.84609  4.19969  2.17971  3.30766  1.72199  2.70976  3.74012  4.20743  3.59396  3.57721  3.14546  2.49500  1.86854  4.99897  3.81397    381 l - - -
          2.68618  4.42225  2.77519  2.73123  3.46354  2.40513  3.72494  3.29354  2.67741  2.69355  4.24690  2.90347  2.73739  3.18146  2.89801  2.37887  2.77519  2.98518  4.58477  3.61503
          0.03101  3.88479  4.60714  0.61958  0.77255  0.48576  0.95510
    382   3.16892  4.62745  4.20932  3.84907  3.14014  3.99789  4.50093  2.34468  3.61670  0.86018  3.15895  4.12336  4.43103  3.98208  3.79082  3.56996  3.46255  2.38524  5.02406  3.75028    382 l - - -
          2.68618  4.42225  2.77519  2.73123  3.46354  2.40513  3.72494  3.29354  2.67741  2.69355  4.24690  2.90347  2.73739  3.18146  2.89801  2.37887  2.77519  2.98518  4.58477  3.61503
          0.03101  3.88479  4.60714  0.61958  0.77255  0.48576  0.95510
    383   2.68616  2.29101  4.15037  3.65050  3.27945  3.66319  4.28273  2.26125  3.45882  1.57726  3.28047  3.82761  4.15636  3.76665  3.65962  3.06068  3.00392  2.13425  4.97859  3.72756    383 l - - -
          2.68618  4.42225  2.77519  2.73123  3.46354  2.40513  3.72494  3.29354  2.67741  2.69355  4.24690  2.90347  2.73739  3.18146  2.89801  2.37887  2.77519  2.98518  4.58477  3.61503
          0.03101  3.88479  4.60714  0.61958  0.77255  0.48576  0.95510
    384   1.44476  4.10226  3.41385  3.08288  4.10885  2.92608  4.11836  3.39812  3.09010  3.17577  4.03410  3.25136  3.65133  3.39703  3.39901  2.01538  2.22101  2.94226  5.48250  4.26975    384 a - - -
          2.68618  4.42225  2.77519  2.73123  3.46354  2.40513  3.72494  3.29354  2.67741  2.69355  4.24690  2.90347  2.73739  3.18146  2.89801  2.37887  2.77519  2.98518  4.58477  3.61503
          0.03101  3.88479  4.60714  0.61958  0.77255  0.48576  0.95510
    385   2.05911  4.26863  3.34606  2.86927  3.59085  3.32813  3.84767  2.87202  2.79609  2.63754  2.38253  2.99714  3.83608  3.14840  3.13128  2.56352  2.77032  2.61575  5.02766  3.78163    385 a - - -
          2.68618  4.42225  2.77519  2.73123  3.46354  2.40513  3.72494  3.29354  2.67741  2.69355  4.24690  2.90347  2.73739  3.18146  2.89801  2.37887  2.77519  2.98518  4.58477  3.61503
          0.03101  3.88479  4.60714  0.61958  0.77255  0.48576  0.95510
    386   0.99615  4.19794  3.47488  3.26656  4.06444  3.02219  4.28718  3.19177  3.28313  3.07283  4.10317  3.41313  3.76256  3.62313  3.53291  2.54806  2.82626  2.84404  5.49036  4.29194    386 a - - -
          2.68618  4.42225  2.77519  2.73123  3.46354  2.40513  3.72494  3.29354  2.67741  2.69355  4.24690  2.90347  2.73739  3.18146  2.89801  2.37887  2.77519  2.98518  4.58477  3.61503
          0.03101  3.88479  4.60714  0.61958  0.77255  0.48576  0.95510
    387   2.67990  4.45431  3.35622  3.25709  4.39953  0.71035  4.37677  4.00199  3.44006  3.65461  4.63033  3.52048  3.84584  3.76321  3.67491  2.85214  3.16209  3.52792  5.49158  4.50178    387 g - - -
          2.68618  4.42225  2.77519  2.73123  3.46354  2.40513  3.72494  3.29354  2.67741  2.69355  4.24690  2.90347  2.73739  3.18146  2.89801  2.37887  2.77519  2.98518  4.58477  3.61503
          0.03101  3.88479  4.60714  0.61958  0.77255  0.48576  0.95510
    388   1.96482  2.44350  3.72115  3.24421  3.65443  3.11903  4.07175  2.71633  3.15379  2.71267  3.62180  3.39640  3.75954  3.44274  3.42607  2.05766  2.67558  2.56656  5.11596  3.91035    388 a - - -
          2.68618  4.42225  2.77519  2.73123  3.46354  2.40513  3.72494  3.29354  2.67741  2.69355  4.24690  2.90347  2.73739  3.18146  2.89801  2.37887  2.77519  2.98518  4.58477  3.61503
          0.03101  3.88479  4.60714  0.61958  0.77255  0.48576  0.95510
    389   2.47545  4.51408  2.83308  2.58027  4.13807  3.13121  3.84188  3.52350  2.68715  3.22481  4.09741  1.86703  3.75263  3.05430  3.06614  2.57388  2.09122  3.13753  5.45157  4.13109    389 n - - -
          2.68618  4.42225  2.77519  2.73123  3.46354  2.40513  3.72494  3.29354  2.67741  2.69355  4.24690  2.90347  2.73739  3.18146  2.89801  2.37887  2.77519  2.98518  4.58477  3.61503
          0.03101  3.88479  4.60714  0.61958  0.77255  0.48576  0.95510
    390   3.38147  4.73279  4.29438  3.92632  1.69248  4.16574  3.44812  3.13793  3.79383  2.52350  3.76353  3.87419  4.50370  3.88424  3.92021  3.52649  3.61418  3.04956  3.64152  1.13627    390 y - - -
          2.68618  4.42225  2.77519  2.73123  3.46354  2.40513  3.72494  3.29354  2.67741  2.69355  4.24690  2.90347  2.73739  3.18146  2.89801  2.37887  2.77519  2.98518  4.58477  3.61503
          0.03101  3.88479  4.60714  0.61958  0.77255  0.48576  0.95510
    391   3.27380  4.67190  4.25563  3.97233  0.99178  3.96096  3.88235  2.79582  3.87902  2.16297  3.52406  4.03296  4.41917  4.04356  3.99570  3.54319  3.57489  2.78745  4.12752  2.49289    391 f - - -
          2.68618  4.42225  2.77519  2.73123  3.46354  2.40513  3.72494  3.29354  2.67741  2.69355  4.24690  2.90347  2.73739  3.18146  2.89801  2.37887  2.77519  2.98518  4.58477  3.61503
          0.03101  3.88479  4.60714  0.61958  0.77255  0.48576  0.95510
    392   2.97870  4.52548  4.06254  3.65681  3.21284  3.84323  4.38910  2.38966  3.42426  1.80556  1.35453  3.93282  4.30380  3.80526  3.62815  3.32915  3.28420  2.39723  5.05537  3.81830    392 m - - -
          2.68618  4.42225  2.77519  2.73123  3.46354  2.40513  3.72494  3.29354  2.67741  2.69355  4.24690  2.90347  2.73739  3.18146  2.89801  2.37887  2.77519  2.98518  4.58477  3.61503
          0.03101  3.88479  4.60714  0.61958  0.77255  0.48576  0.95510
    393   2.67990  4.45431  3.35622  3.25709  4.39953  0.71035  4.37677  4.00199  3.44006  3.65461  4.63033  3.52048  3.84584  3.76321  3.67491  2.85214  3.16209  3.52792  5.49158  4.50178    393 g - - -
          2.68618  4.42225  2.77519  2.73123  3.46354  2.40513  3.72494  3.29354  2.67741  2.69355  4.24690  2.90347  2.73739  3.18146  2.89801  2.37887  2.77519  2.98518  4.58477  3.61503
          0.03101  3.88479  4.60714  0.61958  0.77255  0.48576  0.95510
    394   3.03041  4.37682  4.61574  4.10152  3.43924  4.32922  4.82915  1.38813  3.97924  1.90109  3.25988  4.35504  4.63887  4.24940  4.19416  3.69728  3.29084  1.31041  5.38604  4.18454    394 v - - -
          2.68618  4.42225  2.77519  2.73123  3.46354  2.40513  3.72494  3.29354  2.67741  2.69355  4.24690  2.90347  2.73739  3.18146  2.89801  2.37887  2.77519  2.98518  4.58477  3.61503
          0.03101  3.88479  4.60714  0.61958  0.77255  0.48576  0.95510
    395   2.34913  4.35651  3.17588  2.98017  4.11198  3.07717  4.12060  3.49928  3.03651  3.19707  4.18693  3.27271  1.24039  3.41440  3.32929  2.62033  2.90791  3.12068  5.45318  4.23228    395 p - - -
          2.68618  4.42225  2.77519  2.73123  3.46354  2.40513  3.72494  3.29354  2.67741  2.69355  4.24690  2.90347  2.73739  3.18146  2.89801  2.37887  2.77519  2.98518  4.58477  3.61503
          0.03101  3.88479  4.60714  0.61958  0.77255  0.48576  0.95510
    396   2.49336  4.30029  3.38859  2.97036  3.61449  2.11153  3.94649  2.89956  2.89001  2.60224  2.24112  3.30243  3.86092  3.25817  3.20286  2.69500  2.83502  2.66533  5.09586  3.84056    396 g - - -
          2.68618  4.42225  2.77519  2.73123  3.46354  2.40513  3.72494  3.29354  2.67741  2.69355  4.24690  2.90347  2.73739  3.18146  2.89801  2.37887  2.77519  2.98518  4.58477  3.61503
          0.03101  3.88479  4.60714  0.61958  0.77255  0.48576  0.95510
    397   2.67990  4.45431  3.35622  3.25709  4.39953  0.71035  4.37677  4.00199  3.44006  3.65461  4.63033  3.52048  3.84584  3.76321  3.67491  2.85214  3.16209  3.52792  5.49158  4.50178    397 g - - -
          2.68618  4.42225  2.77519  2.73123  3.46354  2.40513  3.72494  3.29354  2.67741  2.69355  4.24690  2.90347  2.73739  3.18146  2.89801  2.37887  2.77519  2.98518  4.58477  3.61503
          0.03101  3.88479  4.60714  0.61958  0.77255  0.48576  0.95510
    398   3.00257  5.13316  0.90055  2.34216  4.51176  3.21976  3.94151  4.10268  3.02790  3.70874  4.68696  2.89921  3.87341  3.18057  3.54592  2.96343  3.34135  3.74050  5.67799  4.38242    398 d - - -
          2.68618  4.42225  2.77519  2.73123  3.46354  2.40513  3.72494  3.29354  2.67741  2.69355  4.24690  2.90347  2.73739  3.18146  2.89801  2.37887  2.77519  2.98518  4.58477  3.61503
          0.03101  3.88479  4.60714  0.61958  0.77255  0.48576  0.95510
    399   3.00257  5.13316  0.90055  2.34216  4.51176  3.21976  3.94151  4.10268  3.02790  3.70874  4.68696  2.89921  3.87341  3.18057  3.54592  2.96343  3.34135  3.74050  5.67799  4.38242    399 d - - -
          2.68618  4.42225  2.77519  2.73123  3.46354  2.40513  3.72494  3.29354  2.67741  2.69355  4.24690  2.90347  2.73739  3.18146  2.89801  2.37887  2.77519  2.98518  4.58477  3.61503
          0.03101  3.88479  4.60714  0.61958  0.77255  0.48576  0.95510
    400   2.95717  4.36349  4.46710  3.98760  3.48010  4.15547  4.75100  1.64835  3.85302  2.03592  3.33115  4.22937  4.54366  4.16022  4.08100  3.54539  3.24374  1.12582  5.38718  4.15232    400 v - - -
          2.68618  4.42225  2.77519  2.73123  3.46354  2.40513  3.72494  3.29354  2.67741  2.69355  4.24690  2.90347  2.73739  3.18146  2.89801  2.37887  2.77519  2.98518  4.58477  3.61503
          0.03101  3.88479  4.60714  0.61958  0.77255  0.48576  0.95510
    401   2.97870  4.52548  4.06254  3.65681  3.21284  3.84323  4.38910  2.38966  3.42426  1.80556  1.35453  3.93282  4.30380  3.80526  3.62815  3.32915  3.28420  2.39723  5.05537  3.81830    401 m - - -
          2.68618  4.42225  2.77519  2.73123  3.46354  2.40513  3.72494  3.29354  2.67741  2.69355  4.24690  2.90347  2.73739  3.18146  2.89801  2.37887  2.77519  2.98518  4.58477  3.61503
          0.03101  3.88479  4.60714  0.61958  0.77255  0.48576  0.95510
    402   3.16892  4.62745  4.20932  3.84907  3.14014  3.99789  4.50093  2.34468  3.61670  0.86018  3.15895  4.12336  4.43103  3.98208  3.79082  3.56996  3.46255  2.38524  5.02406  3.75028    402 l - - -
          2.68618  4.42225  2.77519  2.73123  3.46354  2.40513  3.72494  3.29354  2.67741  2.69355  4.24690  2.90347  2.73739  3.18146  2.89801  2.37887  2.77519  2.98518  4.58477  3.61503
          0.03101  3.88479  4.60714  0.61958  0.77255  0.48576  0.95510
    403   2.45586  4.52654  2.73853  2.53286  4.21217  3.07827  3.85059  3.73078  2.73230  3.36132  4.20710  1.97814  3.72666  3.06305  3.13074  1.76796  2.84841  3.28207  5.51322  4.16553    403 s - - -
          2.68618  4.42225  2.77519  2.73123  3.46354  2.40513  3.72494  3.29354  2.67741  2.69355  4.24690  2.90347  2.73739  3.18146  2.89801  2.37887  2.77519  2.98518  4.58477  3.61503
          0.03101  3.88479  4.60714  0.61958  0.77255  0.48576  0.95510
    404   3.26462  4.74862  3.85629  3.58784  2.29334  3.84438  3.62389  3.27208  3.44500  2.72287  3.94580  3.73843  4.31786  3.74809  3.62625  3.40014  3.55131  3.14320  3.93762  0.94555    404 y - - -
          2.68618  4.42225  2.77519  2.73123  3.46354  2.40513  3.72494  3.29354  2.67741  2.69355  4.24690  2.90347  2.73739  3.18146  2.89801  2.37887  2.77519  2.98518  4.58477  3.61503
          0.03101  3.88479  4.60714  0.61958  0.77255  0.48576  0.95510
    405   2.89019  4.87660  2.91072  2.66546  4.04684  3.37397  3.82394  3.67930  2.48535  3.18045  4.20778  3.12537  3.92748  1.21231  2.76936  2.93734  3.18706  3.40815  5.31658  4.01108    405 q - - -
          2.68618  4.42225  2.77519  2.73123  3.46354  2.40513  3.72494  3.29354  2.67741  2.69355  4.24690  2.90347  2.73739  3.18146  2.89801  2.37887  2.77519  2.98518  4.58477  3.61503
          0.03101  3.88479  4.60714  0.61958  0.77255  0.48576  0.95510
    406   2.46966  2.55014  2.07674  2.64704  3.89619  3.22008  3.83387  3.15726  2.75674  2.94680  3.84123  3.07259  3.78223  3.06533  3.16581  2.59888  2.72839  2.84946  5.27646  3.98210    406 d - - -
          2.68618  4.42225  2.77519  2.73123  3.46354  2.40513  3.72494  3.29354  2.67741  2.69355  4.24690  2.90347  2.73739  3.18146  2.89801  2.37887  2.77519  2.98518  4.58477  3.61503
          0.03101  3.88479  4.60714  0.61958  0.77255  0.48576  0.95510
    407   2.41906  4.26422  3.43873  3.19112  3.97947  3.10314  4.20754  3.10809  3.13434  2.97115  4.02075  3.39864  3.80780  3.52851  3.39253  2.62045  1.15120  2.80176  5.41618  4.19605    407 t - - -
          2.68618  4.42225  2.77519  2.73123  3.46354  2.40513  3.72494  3.29354  2.67741  2.69355  4.24690  2.90347  2.73739  3.18146  2.89801  2.37887  2.77519  2.98518  4.58477  3.61503
          0.03101  3.88479  4.60714  0.61958  0.77255  0.48576  0.95510
    408   2.32081  4.24146  3.21686  3.03303  4.08844  2.97110  4.14263  3.61264  3.10763  3.33186  4.25680  3.25596  3.71088  3.45595  3.39340  1.07264  2.80183  3.14505  5.45991  4.17199    408 s - - -
          2.68618  4.42225  2.77519  2.73123  3.46354  2.40513  3.72494  3.29354  2.67741  2.69355  4.24690  2.90347  2.73739  3.18146  2.89801  2.37887  2.77519  2.98518  4.58477  3.61503
          0.03101  3.88479  4.60714  0.61958  0.77255  0.48576  0.95510
    409   3.38974  4.73217  4.31612  3.94886  1.64373  4.17647  3.44485  3.13867  3.81568  2.52066  3.76134  3.88377  4.51096  3.89620  3.93544  3.53597  3.62106  3.05159  3.63377  1.15740    409 y - - -
          2.68618  4.42225  2.77519  2.73123  3.46354  2.40513  3.72494  3.29354  2.67741  2.69355  4.24690  2.90347  2.73739  3.18146  2.89801  2.37887  2.77519  2.98518  4.58477  3.61503
          0.03101  3.88479  4.60714  0.61958  0.77255  0.48576  0.95510
    410   2.93931  4.77829  3.24791  2.86950  2.69135  3.62548  1.67721  3.41303  2.68797  2.90980  3.93478  3.25514  4.06270  3.14442  2.98618  3.00191  3.18332  3.18759  4.27689  2.39534    410 h - - -
          2.68618  4.42225  2.77519  2.73123  3.46354  2.40513  3.72494  3.29354  2.67741  2.69355  4.24690  2.90347  2.73739  3.18146  2.89801  2.37887  2.77519  2.98518  4.58477  3.61503
          0.03101  3.88479  4.60714  0.61958  0.77255  0.48576  0.95510
    411   3.00257  5.13316  0.90055  2.34216  4.51176  3.21976  3.94151  4.10268  3.02790  3.70874  4.68696  2.89921  3.87341  3.18057  3.54592  2.96343  3.34135  3.74050  5.67799  4.38242    411 d - - -
          2.68618  4.42225  2.77519  2.73123  3.46354  2.40513  3.72494  3.29354  2.67741  2.69355  4.24690  2.90347  2.73739  3.18146  2.89801  2.37887  2.77519  2.98518  4.58477  3.61503
          0.03101  3.88479  4.60714  0.61958  0.77255  0.48576  0.95510
    412   2.64857  4.54109  2.24418  2.67309  3.71896  3.48944  3.84033  2.14911  2.74584  2.62182  3.63916  3.15039  3.93420  3.06778  3.16470  2.80088  2.90955  2.34958  5.20836  3.89924    412 i - - -
          2.68618  4.42225  2.77519  2.73123  3.46354  2.40513  3.72494  3.29354  2.67741  2.69355  4.24690  2.90347  2.73739  3.18146  2.89801  2.37887  2.77519  2.98518  4.58477  3.61503
          0.03101  3.88479  4.60714  0.61958  0.77255  0.48576  0.95510
    413   1.16369  4.16307  3.34515  3.08729  4.10488  2.96752  4.15540  3.35373  3.11889  3.14772  4.07344  3.27801  3.14731  3.44696  3.41104  2.44396  2.72829  2.94011  5.49363  4.27895    413 a - - -
          2.68618  4.42225  2.77519  2.73123  3.46354  2.40513  3.72494  3.29354  2.67741  2.69355  4.24690  2.90347  2.73739  3.18146  2.89801  2.37887  2.77519  2.98518  4.58477  3.61503
          0.03101  3.88479  4.60714  0.61958  0.77255  0.48576  0.95510
    414   1.78027  4.12400  3.38459  3.03213  4.09575  2.94359  4.07922  3.40916  3.03747  3.16381  4.01588  3.22937  3.65504  3.34769  3.36020  1.85409  1.94492  2.95635  5.46141  4.24190    414 a - - -
          2.68618  4.42225  2.77519  2.73123  3.46354  2.40513  3.72494  3.29354  2.67741  2.69355  4.24690  2.90347  2.73739  3.18146  2.89801  2.37887  2.77519  2.98518  4.58477  3.61503
          0.03101  3.88479  4.60714  0.61958  0.77255  0.48576  0.95510
    415   2.71516  4.30507  3.90921  3.39260  3.39672  3.73059  4.22536  2.20095  3.26016  1.65793  3.29034  3.69911  4.16825  3.58939  3.53608  3.06958  2.36071  1.87484  5.10123  3.88919    415 l - - -
          2.68618  4.42225  2.77519  2.73123  3.46354  2.40513  3.72494  3.29354  2.67741  2.69355  4.24690  2.90347  2.73739  3.18146  2.89801  2.37887  2.77519  2.98518  4.58477  3.61503
          0.03101  3.88479  4.60714  0.61958  0.77255  0.48576  0.95510
    416   3.01906  4.85766  3.51094  3.01922  4.21535  3.50491  3.83274  3.75777  2.24170  3.27145  4.27115  3.37810  4.00676  3.05231  0.95974  3.10254  3.28409  3.48115  5.29331  4.13987    416 r - - -
          2.68618  4.42225  2.77519  2.73123  3.46354  2.40513  3.72494  3.29354  2.67741  2.69355  4.24690  2.90347  2.73739  3.18146  2.89801  2.37887  2.77519  2.98518  4.58477  3.61503
          0.03101  3.88479  4.60714  0.61958  0.77255  0.48576  0.95510
    417   2.85939  5.16278  2.35789  1.29111  4.43336  3.25872  3.71822  3.90833  2.54217  3.46063  4.36441  2.78812  3.83611  2.72491  2.96709  2.81017  3.13742  3.56360  5.63770  4.24819    417 e - - -
          2.68618  4.42225  2.77519  2.73123  3.46354  2.40513  3.72494  3.29354  2.67741  2.69355  4.24690  2.90347  2.73739  3.18146  2.89801  2.37887  2.77519  2.98518  4.58477  3.61503
          0.03101  3.88479  4.60714  0.61958  0.77255  0.48576  0.95510
    418   2.97930  4.36877  4.45263  3.91109  3.32399  4.21252  4.62401  1.49725  3.78423  1.56480  3.15139  4.18756  4.51787  4.04168  4.00243  3.55071  3.03241  1.69164  5.22141  4.05369    418 i - - -
          2.68618  4.42225  2.77519  2.73123  3.46354  2.40513  3.72494  3.29354  2.67741  2.69355  4.24690  2.90347  2.73739  3.18146  2.89801  2.37887  2.77519  2.98518  4.58477  3.61503
          0.03101  3.88479  4.60714  0.61958  0.77255  0.48576  0.95510
    419   3.12984  4.52456  4.49970  3.97430  2.15986  4.25787  4.36045  2.22060  3.84429  1.16927  2.94391  4.20000  4.52478  4.00373  4.00900  3.59685  3.36424  2.19316  4.71965  3.34235    419 l - - -
          2.68618  4.42225  2.77519  2.73123  3.46354  2.40513  3.72494  3.29354  2.67741  2.69355  4.24690  2.90347  2.73739  3.18146  2.89801  2.37887  2.77519  2.98518  4.58477  3.61503
          0.03101  3.88479  4.60714  0.61958  0.77255  0.48576  0.95510
    420   2.66330  4.87888  2.76301  2.38130  4.20827  2.34328  3.48516  3.63731  2.22224  3.20432  4.03091  2.48575  3.80276  2.77343  2.49544  2.67531  2.91139  3.29157  5.39566  4.06978    420 k - - -
          2.68618  4.42225  2.77519  2.73123  3.46354  2.40513  3.72494  3.29354  2.67741  2.69355  4.24690  2.90347  2.73739  3.18146  2.89801  2.37887  2.77519  2.98518  4.58477  3.61503
          0.03101  3.88479  4.60714  0.61958  0.77255  0.48576  0.95510
    421   3.16892  4.62745  4.20932  3.84907  3.14014  3.99789  4.50093  2.34468  3.61670  0.86018  3.15895  4.12336  4.43103  3.98208  3.79082  3.56996  3.46255  2.38524  5.02406  3.75028    421 l - - -
          2.68618  4.42225  2.77519  2.73123  3.46354  2.40513  3.72494  3.29354  2.67741  2.69355  4.24690  2.90347  2.73739  3.18146  2.89801  2.37887  2.77519  2.98518  4.58477  3.61503
          0.03101  3.88479  4.60714  0.61958  0.77255  0.48576  0.95510
    422   2.95135  4.93531  3.37741  2.82448  4.31578  3.54277  3.66023  3.73748  1.93667  3.25482  4.17841  3.20853  3.98154  2.83109  1.22241  2.99662  3.17062  3.44338  5.33383  4.14219    422 r - - -
          2.68618  4.42225  2.77519  2.73123  3.46354  2.40513  3.72494  3.29354  2.67741  2.69355  4.24690  2.90347  2.73739  3.18146  2.89801  2.37887  2.77519  2.98518  4.58477  3.61503
          0.03101  3.88479  4.60714  0.61958  0.77255  0.48576  0.95510
    423   2.76737  4.52287  3.37584  3.21651  4.21095  3.20968  4.29310  3.75935  3.27483  3.38492  4.43517  3.52206  0.80505  3.66323  3.51912  2.93521  3.20987  3.40334  5.39429  4.33172    423 p - - -
          2.68618  4.42225  2.77519  2.73123  3.46354  2.40513  3.72494  3.29354  2.67741  2.69355  4.24690  2.90347  2.73739  3.18146  2.89801  2.37887  2.77519  2.98518  4.58477  3.61503
          0.03101  3.88479  4.60714  0.61958  0.77255  0.48576  0.95510
    424   3.16892  4.62745  4.20932  3.84907  3.14014  3.99789  4.50093  2.34468  3.61670  0.86018  3.15895  4.12336  4.43103  3.98208  3.79082  3.56996  3.46255  2.38524  5.02406  3.75028    424 l - - -
          2.68618  4.42225  2.77519  2.73123  3.46354  2.40513  3.72494  3.29354  2.67741  2.69355  4.24690  2.90347  2.73739  3.18146  2.89801  2.37887  2.77519  2.98518  4.58477  3.61503
          0.03101  3.88479  4.60714  0.61958  0.77255  0.48576  0.95510
    425   2.76737  4.52287  3.37584  3.21651  4.21095  3.20968  4.29310  3.75935  3.27483  3.38492  4.43517  3.52206  0.80505  3.66323  3.51912  2.93521  3.20987  3.40334  5.39429  4.33172    425 p - - -
          2.68618  4.42225  2.77519  2.73123  3.46354  2.40513  3.72494  3.29354  2.67741  2.69355  4.24690  2.90347  2.73739  3.18146  2.89801  2.37887  2.77519  2.98518  4.58477  3.61503
          0.03101  3.88479  4.60714  0.61958  0.77255  0.48576  0.95510
    426   2.63290  5.01411  2.41597  1.28589  4.38462  3.23693  3.76834  3.72740  2.62791  3.38879  4.31497  2.83123  3.83043  2.95505  3.06146  2.78317  3.10046  3.39775  5.63041  4.26047    426 e - - -
          2.68618  4.42225  2.77519  2.73123  3.46354  2.40513  3.72494  3.29354  2.67741  2.69355  4.24690  2.90347  2.73739  3.18146  2.89801  2.37887  2.77519  2.98518  4.58477  3.61503
          0.03101  3.88479  4.60714  0.61958  0.77255  0.48576  0.95510
    427   3.27380  4.67190  4.25563  3.97233  0.99178  3.96096  3.88235  2.79582  3.87902  2.16297  3.52406  4.03296  4.41917  4.04356  3.99570  3.54319  3.57489  2.78745  4.12752  2.49289    427 f - - -
          2.68618  4.42225  2.77519  2.73123  3.46354  2.40513  3.72494  3.29354  2.67741  2.69355  4.24690  2.90347  2.73739  3.18146  2.89801  2.37887  2.77519  2.98518  4.58477  3.61503
          0.03101  3.88479  4.60714  0.61958  0.77255  0.48576  0.95510
    428   2.96258  5.07657  2.49234  1.00799  4.42428  3.28178  3.86943  3.88062  2.75149  3.49568  4.46899  2.93945  3.88690  3.08472  3.16174  2.94361  3.26684  3.56312  5.59352  4.31557    428 e - - -
          2.68618  4.42225  2.77519  2.73123  3.46354  2.40513  3.72494  3.29354  2.67741  2.69355  4.24690  2.90347  2.73739  3.18146  2.89801  2.37887  2.77519  2.98518  4.58477  3.61503
          0.03101  3.88479  4.60714  0.61958  0.77255  0.48576  0.95510
    429   2.14262  4.82131  2.92136  2.49846  4.19189  3.37699  3.63831  3.56893  1.76042  3.15815  4.01266  2.97634  3.83858  2.60456  2.56683  2.72548  2.94046  3.24327  5.36385  4.07924    429 k - - -
          2.68618  4.42225  2.77519  2.73123  3.46354  2.40513  3.72494  3.29354  2.67741  2.69355  4.24690  2.90347  2.73739  3.18146  2.89801  2.37887  2.77519  2.98518  4.58477  3.61503
          0.03101  3.88479  4.60714  0.61958  0.77255  0.48576  0.95510
    430   3.35569  4.72607  4.10977  3.81878  2.67840  3.74375  3.91459  3.37965  3.54066  2.77249  4.01290  3.96531  4.26247  3.92763  3.66689  3.55929  3.65667  3.27033  0.86081  2.67982    430 w - - -
          2.68618  4.42225  2.77519  2.73123  3.46354  2.40513  3.72494  3.29354  2.67741  2.69355  4.24690  2.90347  2.73739  3.18146  2.89801  2.37887  2.77519  2.98518  4.58477  3.61503
          0.03101  3.88479  4.60714  0.61958  0.77255  0.48576  0.95510
    431   2.20230  4.34564  3.88378  3.35556  3.30628  3.76660  4.18217  2.28591  3.21571  1.53063  2.91708  3.68352  4.17273  3.54279  3.49154  3.09094  3.02229  2.19407  5.03639  3.83326    431 l - - -
          2.68618  4.42225  2.77519  2.73123  3.46354  2.40513  3.72494  3.29354  2.67741  2.69355  4.24690  2.90347  2.73739  3.18146  2.89801  2.37887  2.77519  2.98518  4.58477  3.61503
          0.03101  3.88479  4.60714  0.61958  0.77255  0.48576  0.95510
    432   2.87258  5.26367  2.09419  1.24151  4.56814  3.20877  3.73704  4.03952  2.69077  3.60970  4.48655  2.71976  3.81331  2.91460  3.21094  2.79698  3.16117  3.66161  5.76284  4.33680    432 e - - -
          2.68618  4.42225  2.77519  2.73123  3.46354  2.40513  3.72494  3.29354  2.67741  2.69355  4.24690  2.90347  2.73739  3.18146  2.89801  2.37887  2.77519  2.98518  4.58477  3.61503
          0.03101  3.88479  4.60714  0.61958  0.77255  0.48576  0.95510
    433   2.63897  4.88440  2.87940  2.39207  4.25411  3.37909  3.61448  3.65229  1.71305  3.21421  4.04868  2.94444  3.83052  2.76596  2.49667  2.26089  2.94101  3.31126  5.39197  4.09834    433 k - - -
          2.68618  4.42225  2.77519  2.73123  3.46354  2.40513  3.72494  3.29354  2.67741  2.69355  4.24690  2.90347  2.73739  3.18146  2.89801  2.37887  2.77519  2.98518  4.58477  3.61503
          0.03101  3.88479  4.60714  0.61958  0.77255  0.48576  0.95510
    434   3.04452  4.53389  4.24565  3.73850  3.09529  4.08751  4.43059  2.23269  3.50197  1.51645  1.62410  4.03944  4.42667  3.83194  3.71206  3.45772  3.30203  2.27405  5.02490  3.80827    434 l - - -
          2.68618  4.42225  2.77519  2.73123  3.46354  2.40513  3.72494  3.29354  2.67741  2.69355  4.24690  2.90347  2.73739  3.18146  2.89801  2.37887  2.77519  2.98518  4.58477  3.61503
          0.03101  3.88479  4.60714  0.61958  0.77255  0.48576  0.95510
    435   2.67990  4.45431  3.35622  3.25709  4.39953  0.71035  4.37677  4.00199  3.44006  3.65461  4.63033  3.52048  3.84584  3.76321  3.67491  2.85214  3.16209  3.52792  5.49158  4.50178    435 g - - -
          2.68618  4.42225  2.77519  2.73123  3.46354  2.40513  3.72494  3.29354  2.67741  2.69355  4.24690  2.90347  2.73739  3.18146  2.89801  2.37887  2.77519  2.98518  4.58477  3.61503
          0.03101  3.88479  4.60714  0.61958  0.77255  0.48576  0.95510
    436   3.08193  4.44131  4.58915  4.07843  3.30616  4.33736  4.77064  1.23819  3.91353  1.66704  3.15245  4.34285  4.63358  4.19083  4.11556  3.70884  3.33840  1.71805  5.28482  4.07653    436 i - - -
          2.68618  4.42225  2.77519  2.73123  3.46354  2.40513  3.72494  3.29354  2.67741  2.69355  4.24690  2.90347  2.73739  3.18146  2.89801  2.37887  2.77519  2.98518  4.58477  3.61503
          0.03101  3.88479  4.60714  0.61958  0.77255  0.48576  0.95510
    437   3.13295  4.56011  4.43580  3.89620  3.04681  4.25933  4.55316  2.17843  3.69606  1.17181  1.99802  4.19993  4.52515  3.95077  3.88728  3.60727  3.36888  2.26123  5.04622  3.89326    437 l - - -
          2.68618  4.42225  2.77519  2.73123  3.46354  2.40513  3.72494  3.29354  2.67741  2.69355  4.24690  2.90347  2.73739  3.18146  2.89801  2.37887  2.77519  2.98518  4.58477  3.61503
          0.03101  3.88479  4.60714  0.61958  0.77255  0.48576  0.95510
    438   2.25820  4.36648  2.88169  2.02160  4.03836  3.35475  3.61151  3.43329  2.24329  3.04776  3.87485  2.91717  3.78336  2.70752  2.80036  2.62104  2.77170  3.11064  5.29073  3.96864    438 e - - -
          2.68618  4.42225  2.77519  2.73123  3.46354  2.40513  3.72494  3.29354  2.67741  2.69355  4.24690  2.90347  2.73739  3.18146  2.89801  2.37887  2.77519  2.98518  4.58477  3.61503
          0.03101  3.88479  4.60714  0.61958  0.77255  0.48576  0.95510
    439   2.71912  5.16753  2.25556  2.09474  4.46105  3.27288  3.43467  3.93146  2.25715  3.44424  4.24457  2.10634  3.77264  2.52509  2.91057  2.66304  2.96665  3.53609  5.60868  4.19564    439 e - - -
          2.68618  4.42225  2.77519  2.73123  3.46354  2.40513  3.72494  3.29354  2.67741  2.69355  4.24690  2.90347  2.73739  3.18146  2.89801  2.37887  2.77519  2.98518  4.58477  3.61503
          0.03101  3.88479  4.60714  0.61958  0.77255  0.48576  0.95510
    440   2.67990  4.45431  3.35622  3.25709  4.39953  0.71035  4.37677  4.00199  3.44006  3.65461  4.63033  3.52048  3.84584  3.76321  3.67491  2.85214  3.16209  3.52792  5.49158  4.50178    440 g - - -
          2.68618  4.42225  2.77519  2.73123  3.46354  2.40513  3.72494  3.29354  2.67741  2.69355  4.24690  2.90347  2.73739  3.18146  2.89801  2.37887  2.77519  2.98518  4.58477  3.61503
          0.03101  3.88479  4.60714  0.61958  0.77255  0.48576  0.95510
    441   2.79382  4.94818  3.20513  2.58427  4.24670  3.52422  3.41897  3.65639  1.64093  3.08230  4.02192  3.04264  3.89330  2.62754  1.96508  2.80909  2.98769  3.34033  5.30997  3.71873    441 k - - -
          2.68618  4.42225  2.77519  2.73123  3.46354  2.40513  3.72494  3.29354  2.67741  2.69355  4.24690  2.90347  2.73739  3.18146  2.89801  2.37887  2.77519  2.98518  4.58477  3.61503
          0.03101  3.88479  4.60714  0.61958  0.77255  0.48576  0.95510
    442   3.16892  4.62745  4.20932  3.84907  3.14014  3.99789  4.50093  2.34468  3.61670  0.86018  3.15895  4.12336  4.43103  3.98208  3.79082  3.56996  3.46255  2.38524  5.02406  3.75028    442 l - - -
          2.68618  4.42225  2.77519  2.73123  3.46354  2.40513  3.72494  3.29354  2.67741  2.69355  4.24690  2.90347  2.73739  3.18146  2.89801  2.37887  2.77519  2.98518  4.58477  3.61503
          0.03101  3.88479  4.60714  0.61958  0.77255  0.48576  0.95510
    443   2.25643  4.17135  3.29351  3.02576  4.08598  2.80934  4.09745  3.36017  3.02368  3.16699  4.05866  3.23844  3.69265  3.38038  3.31728  2.36314  1.35654  2.93965  5.46601  4.22827    443 t - - -
          2.68618  4.42225  2.77519  2.73123  3.46354  2.40513  3.72494  3.29354  2.67741  2.69355  4.24690  2.90347  2.73739  3.18146  2.89801  2.37887  2.77519  2.98518  4.58477  3.61503
          0.03101  3.88479  4.60714  0.61958  0.77255  0.48576  0.95510
    444   2.28925  4.86777  2.70409  2.02377  4.19166  3.30986  3.61777  3.61361  2.18642  3.19372  4.01058  2.85484  3.45223  2.76834  2.83600  2.43371  2.87231  3.26203  5.40780  4.06029    444 e - - -
          2.68618  4.42225  2.77519  2.73123  3.46354  2.40513  3.72494  3.29354  2.67741  2.69355  4.24690  2.90347  2.73739  3.18146  2.89801  2.37887  2.77519  2.98518  4.58477  3.61503
          0.03101  3.88479  4.60714  0.61958  0.77255  0.48576  0.95510
    445   2.88336  4.96059  3.32234  2.69176  4.28908  3.57412  3.57672  3.66353  1.85594  2.94234  4.05334  3.11534  3.94660  2.57147  1.54014  2.90907  3.06852  3.36846  5.31233  4.09912    445 r - - -
          2.68618  4.42225  2.77519  2.73123  3.46354  2.40513  3.72494  3.29354  2.67741  2.69355  4.24690  2.90347  2.73739  3.18146  2.89801  2.37887  2.77519  2.98518  4.58477  3.61503
          0.03101  3.88479  4.60714  0.61958  0.77255  0.48576  0.95510
    446   0.99615  4.19794  3.47488  3.26656  4.06444  3.02219  4.28718  3.19177  3.28313  3.07283  4.10317  3.41313  3.76256  3.62313  3.53291  2.54806  2.82626  2.84404  5.49036  4.29194    446 a - - -
          2.68618  4.42225  2.77519  2.73123  3.46354  2.40513  3.72494  3.29354  2.67741  2.69355  4.24690  2.90347  2.73739  3.18146  2.89801  2.37887  2.77519  2.98518  4.58477  3.61503
          0.03101  3.88479  4.60714  0.61958  0.77255  0.48576  0.95510
    447   2.67990  4.45431  3.35622  3.25709  4.39953  0.71035  4.37677  4.00199  3.44006  3.65461  4.63033  3.52048  3.84584  3.76321  3.67491  2.85214  3.16209  3.52792  5.49158  4.50178    447 g - - -
          2.68618  4.42225  2.77519  2.73123  3.46354  2.40513  3.72494  3.29354  2.67741  2.69355  4.24690  2.90347  2.73739  3.18146  2.89801  2.37887  2.77519  2.98518  4.58477  3.61503
          0.03101  3.88479  4.60714  0.61958  0.77255  0.48576  0.95510
    448   3.00257  5.13316  0.90055  2.34216  4.51176  3.21976  3.94151  4.10268  3.02790  3.70874  4.68696  2.89921  3.87341  3.18057  3.54592  2.96343  3.34135  3.74050  5.67799  4.38242    448 d - - -
          2.68618  4.42225  2.77519  2.73123  3.46354  2.40513  3.72494  3.29354  2.67741  2.69355  4.24690  2.90347  2.73739  3.18146  2.89801  2.37887  2.77519  2.98518  4.58477  3.61503
          0.03101  3.88479  4.60714  0.61958  0.77255  0.48576  0.95510
    449   1.65712  4.22198  3.23371  2.94769  4.10998  2.99804  4.06222  3.41352  2.99143  3.15825  4.05990  3.20698  1.93421  3.32520  3.31698  2.45629  2.73664  2.99588  5.47370  4.24025    449 a - - -
          2.68618  4.42225  2.77519  2.73123  3.46354  2.40513  3.72494  3.29354  2.67741  2.69355  4.24690  2.90347  2.73739  3.18146  2.89801  2.37887  2.77519  2.98518  4.58477  3.61503
          0.03101  3.88479  4.60714  0.61958  0.77255  0.48576  0.95510
    450   2.22860  4.16603  3.29389  2.98959  4.11423  2.95504  4.07061  3.44951  3.00090  3.19929  4.06747  3.21049  3.66915  3.33699  3.31712  1.58451  1.87546  2.99748  5.47946  4.23773    450 s - - -
          2.68618  4.42225  2.77519  2.73123  3.46354  2.40513  3.72494  3.29354  2.67741  2.69355  4.24690  2.90347  2.73739  3.18146  2.89801  2.37887  2.77519  2.98518  4.58477  3.61503
          0.03101  3.88479  4.60714  0.61958  0.77255  0.48576  0.95510
    451   3.01261  4.41474  4.48084  4.02838  3.38690  4.18584  4.75853  1.15025  3.86338  1.91518  3.25723  4.26696  4.56828  4.17825  4.07098  3.59541  3.29973  1.68203  5.33395  4.09259    451 i - - -
          2.68618  4.42225  2.77519  2.73123  3.46354  2.40513  3.72494  3.29354  2.67741  2.69355  4.24690  2.90347  2.73739  3.18146  2.89801  2.37887  2.77519  2.98518  4.58477  3.61503
          0.03101  3.88479  4.60714  0.61958  0.77255  0.48576  0.95510
    452   3.27380  4.67190  4.25563  3.97233  0.99178  3.96096  3.88235  2.79582  3.87902  2.16297  3.52406  4.03296  4.41917  4.04356  3.99570  3.54319  3.57489  2.78745  4.12752  2.49289    452 f - - -
          2.68618  4.42225  2.77519  2.73123  3.46354  2.40513  3.72494  3.29354  2.67741  2.69355  4.24690  2.90347  2.73739  3.18146  2.89801  2.37887  2.77519  2.98518  4.58477  3.61503
          0.03101  3.88479  4.60714  0.61958  0.77255  0.48576  0.95510
    453   2.66351  4.90459  1.95857  2.20778  4.28504  3.22487  3.70434  3.66219  2.60603  3.30622  4.15554  2.80360  3.77811  2.87618  3.09653  2.66518  2.03024  3.30750  5.54746  4.16780    453 d - - -
          2.68618  4.42225  2.77519  2.73123  3.46354  2.40513  3.72494  3.29354  2.67741  2.69355  4.24690  2.90347  2.73739  3.18146  2.89801  2.37887  2.77519  2.98518  4.58477  3.61503
          0.02098  3.87476        *  0.61958  0.77255  0.00000        *
//
HMMER3/f [3.1b2 | February 2015]
NAME  HMMetlyEutB_2_EUT2.EUT2E
LENG  453
ALPH  amino
RF    no
MM    no
CONS  yes
CS    no
MAP   yes
DATE  Thu Nov 19 21:59:20 2020
NSEQ  36
EFFN  0.470215
CKSUM 3303240052
STATS LOCAL MSV      -11.9063  0.69852
STATS LOCAL VITERBI  -12.6436  0.69852
STATS LOCAL FORWARD   -5.9988  0.69852
HMM          A        C        D        E        F        G        H        I        K        L        M        N        P        Q        R        S        T        V        W        Y   
            m->m     m->i     m->d     i->m     i->i     d->m     d->d
  COMPO   2.44024  4.25590  2.89163  2.70585  3.38656  2.74475  3.76553  2.74904  2.78153  2.37785  3.52093  3.06388  3.44053  3.15120  3.00538  2.71416  2.85954  2.59508  4.68670  3.56156
          2.68618  4.42225  2.77519  2.73123  3.46354  2.40513  3.72494  3.29354  2.67741  2.69355  4.24690  2.90347  2.73739  3.18146  2.89801  2.37887  2.77519  2.98518  4.58477  3.61503
          0.04738  3.84924  3.68976  0.61958  0.77255  0.00000        *
      1   2.94015  4.49516  4.00897  3.60008  3.19239  3.80579  4.34404  2.36425  3.37003  1.79327  1.45271  3.88210  4.26663  3.75469  3.57971  3.28506  3.24495  2.36583  5.02784  3.78598      1 m - - -
          2.68618  4.42225  2.77519  2.73123  3.46354  2.40513  3.72494  3.29354  2.67741  2.69355  4.24690  2.90347  2.73739  3.18146  2.89801  2.37887  2.77519  2.98518  4.58477  3.61503
          0.03263  3.83450  4.55684  0.61958  0.77255  0.49874  0.93470
      2   2.69949  4.85358  2.89937  2.46833  4.15397  3.38403  3.60516  3.34132  1.71980  3.15590  4.01000  2.42673  3.83129  2.76596  2.52844  2.72440  2.93863  3.23922  5.32989  4.02372      2 k - - -
          2.68618  4.42225  2.77519  2.73123  3.46354  2.40513  3.72494  3.29354  2.67741  2.69355  4.24690  2.90347  2.73739  3.18146  2.89801  2.37887  2.77519  2.98518  4.58477  3.61503
          0.03263  3.83450  4.55684  0.61958  0.77255  0.49874  0.93470
      3   2.69158  4.34909  3.74107  3.29665  3.37897  3.60365  4.16091  2.36136  3.11786  1.50977  3.32322  3.60182  4.09618  3.50931  3.38208  2.98995  2.35650  2.24840  5.08647  3.83793      3 l - - -
          2.68618  4.42225  2.77519  2.73123  3.46354  2.40513  3.72494  3.29354  2.67741  2.69355  4.24690  2.90347  2.73739  3.18146  2.89801  2.37887  2.77519  2.98518  4.58477  3.61503
          0.03263  3.83450  4.55684  0.61958  0.77255  0.49874  0.93470
      4   2.51073  4.62217  2.97241  2.55024  4.09828  3.27882  3.68381  3.44471  1.85484  3.09346  3.94730  2.99811  3.78662  2.86225  2.68957  2.47343  2.31895  3.10627  5.32996  4.05216      4 k - - -
          2.68618  4.42225  2.77519  2.73123  3.46354  2.40513  3.72494  3.29354  2.67741  2.69355  4.24690  2.90347  2.73739  3.18146  2.89801  2.37887  2.77519  2.98518  4.58477  3.61503
          0.03263  3.83450  4.55684  0.61958  0.77255  0.47774  0.96807
      5   2.55267  4.28358  3.67535  3.16194  3.51517  3.55542  4.07575  2.09025  3.04111  2.31787  3.27671  3.49665  4.02905  3.39514  3.35078  2.88944  1.94221  2.15862  5.11592  3.88627      5 t - - -
          2.68618  4.42225  2.77519  2.73123  3.46354  2.40513  3.72494  3.29354  2.67741  2.69355  4.24690  2.90347  2.73739  3.18146  2.89801  2.37887  2.77519  2.98518  4.58477  3.61503
          0.03215  3.84924  4.57159  0.61958  0.77255  0.48576  0.95510
      6   2.21923  4.41101  3.11715  2.66763  3.88353  3.23230  3.76287  3.22540  2.57348  2.85343  3.78859  2.84586  3.76522  2.98254  2.75828  2.57631  2.00196  2.90317  5.21872  3.95190      6 t - - -
          2.68618  4.42225  2.77519  2.73123  3.46354  2.40513  3.72494  3.29354  2.67741  2.69355  4.24690  2.90347  2.73739  3.18146  2.89801  2.37887  2.77519  2.98518  4.58477  3.61503
          0.03215  3.84924  4.57159  0.61958  0.77255  0.48576  0.95510
      7   2.83615  4.39899  4.24059  3.74300  3.26709  4.01648  4.49583  2.01827  3.58063  1.35836  3.13708  4.02280  4.39841  3.88795  3.81084  3.38259  3.19682  1.66166  5.15824  3.95221      7 l - - -
          2.68618  4.42225  2.77519  2.73123  3.46354  2.40513  3.72494  3.29354  2.67741  2.69355  4.24690  2.90347  2.73739  3.18146  2.89801  2.37887  2.77519  2.98518  4.58477  3.61503
          0.03215  3.84924  4.57159  0.61958  0.77255  0.48576  0.95510
      8   3.12150  4.51658  4.49794  3.94152  2.45036  4.28209  4.46278  2.19473  3.81684  1.13046  2.45567  4.21402  4.51581  3.97313  3.98882  3.60518  3.34434  2.29458  4.86285  3.62331      8 l - - -
          2.68618  4.42225  2.77519  2.73123  3.46354  2.40513  3.72494  3.29354  2.67741  2.69355  4.24690  2.90347  2.73739  3.18146  2.89801  2.37887  2.77519  2.98518  4.58477  3.61503
          0.03215  3.84924  4.57159  0.61958  0.77255  0.48576  0.95510
      9   2.63677  4.41418  3.30576  3.20238  4.34450  0.76587  4.32381  3.93871  3.38046  3.59570  4.57148  3.47013  3.80457  3.70650  3.61879  2.80807  3.11621  3.47154  5.44551  4.44571      9 g - - -
          2.68618  4.42225  2.77519  2.73123  3.46354  2.40513  3.72494  3.29354  2.67741  2.69355  4.24690  2.90347  2.73739  3.18146  2.89801  2.37887  2.77519  2.98518  4.58477  3.61503
          0.03215  3.84924  4.57159  0.61958  0.77255  0.48576  0.95510
     10   2.75861  4.97918  3.00323  2.40953  4.32243  3.45409  3.55621  3.71353  1.69648  3.23270  4.06139  2.90308  3.85237  2.51691  2.19665  2.75759  2.72255  3.37736  5.37330  4.10216     10 k - - -
          2.68618  4.42225  2.77519  2.73123  3.46354  2.40513  3.72494  3.29354  2.67741  2.69355  4.24690  2.90347  2.73739  3.18146  2.89801  2.37887  2.77519  2.98518  4.58477  3.61503
          0.03215  3.84924  4.57159  0.61958  0.77255  0.48576  0.95510
     11   2.26900  4.16986  3.30768  3.03794  4.00512  2.99061  4.09011  3.21749  3.00556  3.06589  4.00482  3.24957  3.70305  3.38072  3.28998  2.31674  1.40520  2.84066  5.41996  4.16502     11 t - - -
          2.68618  4.42225  2.77519  2.73123  3.46354  2.40513  3.72494  3.29354  2.67741  2.69355  4.24690  2.90347  2.73739  3.18146  2.89801  2.37887  2.77519  2.98518  4.58477  3.61503
          0.03215  3.84924  4.57159  0.61958  0.77255  0.48576  0.95510
     12   3.34558  4.69271  4.29390  3.91795  1.55414  4.14803  3.43632  3.08760  3.78646  2.47345  3.71042  3.86175  4.48109  3.86910  3.90839  3.50337  3.57619  3.00183  3.62946  1.27991     12 y - - -
          2.68618  4.42225  2.77519  2.73123  3.46354  2.40513  3.72494  3.29354  2.67741  2.69355  4.24690  2.90347  2.73739  3.18146  2.89801  2.37887  2.77519  2.98518  4.58477  3.61503
          0.03215  3.84924  4.57159  0.61958  0.77255  0.48576  0.95510
     13   2.71442  4.86171  2.82452  2.45555  4.15092  3.36073  3.48426  3.62926  2.24157  3.18867  4.04598  2.94158  3.83397  1.80430  2.50882  2.62420  2.88680  3.29952  5.34117  4.02397     13 q - - -
          2.68618  4.42225  2.77519  2.73123  3.46354  2.40513  3.72494  3.29354  2.67741  2.69355  4.24690  2.90347  2.73739  3.18146  2.89801  2.37887  2.77519  2.98518  4.58477  3.61503
          0.03215  3.84924  4.57159  0.61958  0.77255  0.48576  0.95510
     14   3.22921  4.63790  4.20680  3.91711  1.05052  3.92395  3.86763  2.75602  3.82478  2.13157  3.48979  3.99318  4.38325  3.99923  3.95024  3.50018  3.53043  2.74497  4.12403  2.49413     14 f - - -
          2.68618  4.42225  2.77519  2.73123  3.46354  2.40513  3.72494  3.29354  2.67741  2.69355  4.24690  2.90347  2.73739  3.18146  2.89801  2.37887  2.77519  2.98518  4.58477  3.61503
          0.03215  3.84924  4.57159  0.61958  0.77255  0.48576  0.95510
     15   2.86233  5.02284  3.22426  2.56967  4.38773  3.54353  3.30762  3.76345  1.63295  3.17024  4.09939  3.05368  3.91328  2.61154  1.79087  2.86376  3.04453  3.44256  5.35274  4.13078     15 k - - -
          2.68618  4.42225  2.77519  2.73123  3.46354  2.40513  3.72494  3.29354  2.67741  2.69355  4.24690  2.90347  2.73739  3.18146  2.89801  2.37887  2.77519  2.98518  4.58477  3.61503
          0.03215  3.84924  4.57159  0.61958  0.77255  0.48576  0.95510
     16   2.69708  5.09541  1.92770  2.12886  4.39225  3.03812  3.20283  3.86524  2.51293  3.40615  4.21945  2.57469  3.75694  2.77832  3.03116  2.30722  2.95960  3.47945  5.59430  4.17638     16 d - - -
          2.68618  4.42225  2.77519  2.73123  3.46354  2.40513  3.72494  3.29354  2.67741  2.69355  4.24690  2.90347  2.73739  3.18146  2.89801  2.37887  2.77519  2.98518  4.58477  3.61503
          0.03215  3.84924  4.57159  0.61958  0.77255  0.48576  0.95510
     17   3.12949  4.59881  4.15208  3.79211  3.12735  3.95241  4.45515  2.33047  3.56008  0.90434  3.15808  4.06981  4.39196  3.93397  3.73983  3.52098  3.42491  2.36171  4.99791  3.71577     17 l - - -
          2.68618  4.42225  2.77519  2.73123  3.46354  2.40513  3.72494  3.29354  2.67741  2.69355  4.24690  2.90347  2.73739  3.18146  2.89801  2.37887  2.77519  2.98518  4.58477  3.61503
          0.03215  3.84924  4.57159  0.61958  0.77255  0.48576  0.95510
     18   2.95132  4.91361  3.12572  2.75190  4.29472  3.44298  3.74706  3.72260  1.07052  3.29290  4.25586  3.17729  3.94518  2.94005  2.42823  2.99498  3.20645  3.43179  5.35913  4.16866     18 k - - -
          2.68618  4.42225  2.77519  2.73123  3.46354  2.40513  3.72494  3.29354  2.67741  2.69355  4.24690  2.90347  2.73739  3.18146  2.89801  2.37887  2.77519  2.98518  4.58477  3.61503
          0.03215  3.84924  4.57159  0.61958  0.77255  0.48576  0.95510
     19   2.62783  5.15529  2.13099  1.45947  4.48251  3.19448  3.68101  3.92091  2.60852  3.49833  4.34519  2.69988  3.77464  2.84718  3.12786  2.64423  3.05111  3.54043  5.69786  4.26546     19 e - - -
          2.68618  4.42225  2.77519  2.73123  3.46354  2.40513  3.72494  3.29354  2.67741  2.69355  4.24690  2.90347  2.73739  3.18146  2.89801  2.37887  2.77519  2.98518  4.58477  3.61503
          0.03215  3.84924  4.57159  0.61958  0.77255  0.48576  0.95510
     20   2.96838  4.35410  4.49620  4.00376  3.45119  4.20103  4.76001  1.50535  3.87756  1.98695  3.28796  4.25344  4.56093  4.17023  4.10339  3.58189  3.24468  1.23712  5.37219  4.15248     20 v - - -
          2.68618  4.42225  2.77519  2.73123  3.46354  2.40513  3.72494  3.29354  2.67741  2.69355  4.24690  2.90347  2.73739  3.18146  2.89801  2.37887  2.77519  2.98518  4.58477  3.61503
          0.03215  3.84924  4.57159  0.61958  0.77255  0.48576  0.95510
     21   3.02924  4.48142  4.30051  3.76648  2.53236  4.12229  4.32228  2.24928  3.62993  1.54069  1.78433  4.04393  4.41778  3.84606  3.83320  3.45190  3.26736  2.30630  4.80167  3.49598     21 l - - -
          2.68618  4.42225  2.77519  2.73123  3.46354  2.40513  3.72494  3.29354  2.67741  2.69355  4.24690  2.90347  2.73739  3.18146  2.89801  2.37887  2.77519  2.98518  4.58477  3.61503
          0.03215  3.84924  4.57159  0.61958  0.77255  0.48576  0.95510
     22   1.04777  4.18095  3.43942  3.22997  4.02963  3.00605  4.25470  3.15170  3.24563  3.03435  4.06897  3.38532  3.74310  3.58900  3.49759  2.53157  2.80733  2.81013  5.45912  4.25685     22 a - - -
          2.68618  4.42225  2.77519  2.73123  3.46354  2.40513  3.72494  3.29354  2.67741  2.69355  4.24690  2.90347  2.73739  3.18146  2.89801  2.37887  2.77519  2.98518  4.58477  3.61503
          0.03215  3.84924  4.57159  0.61958  0.77255  0.48576  0.95510
     23   2.95132  4.91361  3.12572  2.75190  4.29472  3.44298  3.74706  3.72260  1.07052  3.29290  4.25586  3.17729  3.94518  2.94005  2.42823  2.99498  3.20645  3.43179  5.35913  4.16866     23 k - - -
          2.68618  4.42225  2.77519  2.73123  3.46354  2.40513  3.72494  3.29354  2.67741  2.69355  4.24690  2.90347  2.73739  3.18146  2.89801  2.37887  2.77519  2.98518  4.58477  3.61503
          0.03215  3.84924  4.57159  0.61958  0.77255  0.48576  0.95510
     24   1.04777  4.18095  3.43942  3.22997  4.02963  3.00605  4.25470  3.15170  3.24563  3.03435  4.06897  3.38532  3.74310  3.58900  3.49759  2.53157  2.80733  2.81013  5.45912  4.25685     24 a - - -
          2.68618  4.42225  2.77519  2.73123  3.46354  2.40513  3.72494  3.29354  2.67741  2.69355  4.24690  2.90347  2.73739  3.18146  2.89801  2.37887  2.77519  2.98518  4.58477  3.61503
          0.03215  3.84924  4.57159  0.61958  0.77255  0.48576  0.95510
     25   2.70464  4.69998  2.69630  2.57957  4.05991  3.16876  3.90303  3.76555  2.80493  3.41514  4.37075  1.19985  3.81961  3.17597  3.15860  2.77287  3.08588  3.39011  5.36853  4.01009     25 n - - -
          2.68618  4.42225  2.77519  2.73123  3.46354  2.40513  3.72494  3.29354  2.67741  2.69355  4.24690  2.90347  2.73739  3.18146  2.89801  2.37887  2.77519  2.98518  4.58477  3.61503
          0.03215  3.84924  4.57159  0.61958  0.77255  0.48576  0.95510
     26   2.93287  5.03839  2.47869  1.05887  4.38178  3.25948  3.84465  3.83108  2.72229  3.45208  4.42744  2.92058  3.86306  3.06099  3.12850  2.91782  3.23703  3.51744  5.55776  4.28033     26 e - - -
          2.68618  4.42225  2.77519  2.73123  3.46354  2.40513  3.72494  3.29354  2.67741  2.69355  4.24690  2.90347  2.73739  3.18146  2.89801  2.37887  2.77519  2.98518  4.58477  3.61503
          0.03215  3.84924  4.57159  0.61958  0.77255  0.48576  0.95510
     27   2.85408  5.19512  2.15036  1.26109  4.50487  3.20156  3.73123  3.96458  2.66844  3.55347  4.44069  2.73063  3.80391  2.91373  3.16720  2.79048  3.14436  3.59904  5.70502  4.29972     27 e - - -
          2.68618  4.42225  2.77519  2.73123  3.46354  2.40513  3.72494  3.29354  2.67741  2.69355  4.24690  2.90347  2.73739  3.18146  2.89801  2.37887  2.77519  2.98518  4.58477  3.61503
          0.03215  3.84924  4.57159  0.61958  0.77255  0.48576  0.95510
     28   2.95132  4.91361  3.12572  2.75190  4.29472  3.44298  3.74706  3.72260  1.07052  3.29290  4.25586  3.17729  3.94518  2.94005  2.42823  2.99498  3.20645  3.43179  5.35913  4.16866     28 k - - -
          2.68618  4.42225  2.77519  2.73123  3.46354  2.40513  3.72494  3.29354  2.67741  2.69355  4.24690  2.90347  2.73739  3.18146  2.89801  2.37887  2.77519  2.98518  4.58477  3.61503
          0.03215  3.84924  4.57159  0.61958  0.77255  0.48576  0.95510
     29   2.30404  4.22398  3.18670  3.00168  4.05331  2.95432  4.11204  3.57291  3.07387  3.29504  4.22327  3.22999  3.69126  3.42507  3.36043  1.12662  2.78249  3.11310  5.42772  4.13678     29 s - - -
          2.68618  4.42225  2.77519  2.73123  3.46354  2.40513  3.72494  3.29354  2.67741  2.69355  4.24690  2.90347  2.73739  3.18146  2.89801  2.37887  2.77519  2.98518  4.58477  3.61503
          0.03215  3.84924  4.57159  0.61958  0.77255  0.48576  0.95510
     30   2.63677  4.41418  3.30576  3.20238  4.34450  0.76587  4.32381  3.93871  3.38046  3.59570  4.57148  3.47013  3.80457  3.70650  3.61879  2.80807  3.11621  3.47154  5.44551  4.44571     30 g - - -
          2.68618  4.42225  2.77519  2.73123  3.46354  2.40513  3.72494  3.29354  2.67741  2.69355  4.24690  2.90347  2.73739  3.18146  2.89801  2.37887  2.77519  2.98518  4.58477  3.61503
          0.03215  3.84924  4.57159  0.61958  0.77255  0.48576  0.95510
     31   2.96511  5.08905  0.95194  2.32137  4.46307  3.19349  3.91130  4.04605  2.99114  3.65865  4.63652  2.87646  3.84467  3.15060  3.50398  2.93029  3.30329  3.68781  5.63617  4.34016     31 d - - -
          2.68618  4.42225  2.77519  2.73123  3.46354  2.40513  3.72494  3.29354  2.67741  2.69355  4.24690  2.90347  2.73739  3.18146  2.89801  2.37887  2.77519  2.98518  4.58477  3.61503
          0.03215  3.84924  4.57159  0.61958  0.77255  0.48576  0.95510
     32   2.86292  4.84739  2.88820  2.64291  4.01279  3.35102  3.80090  3.64028  2.46538  3.14491  4.17374  3.10231  3.90435  1.27593  2.74988  2.91180  3.16006  3.37150  5.28908  3.98139     32 q - - -
          2.68618  4.42225  2.77519  2.73123  3.46354  2.40513  3.72494  3.29354  2.67741  2.69355  4.24690  2.90347  2.73739  3.18146  2.89801  2.37887  2.77519  2.98518  4.58477  3.61503
          0.03215  3.84924  4.57159  0.61958  0.77255  0.48576  0.95510
     33   3.12949  4.59881  4.15208  3.79211  3.12735  3.95241  4.45515  2.33047  3.56008  0.90434  3.15808  4.06981  4.39196  3.93397  3.73983  3.52098  3.42491  2.36171  4.99791  3.71577     33 l - - -
          2.68618  4.42225  2.77519  2.73123  3.46354  2.40513  3.72494  3.29354  2.67741  2.69355  4.24690  2.90347  2.73739  3.18146  2.89801  2.37887  2.77519  2.98518  4.58477  3.61503
          0.03215  3.84924  4.57159  0.61958  0.77255  0.48576  0.95510
     34   1.04777  4.18095  3.43942  3.22997  4.02963  3.00605  4.25470  3.15170  3.24563  3.03435  4.06897  3.38532  3.74310  3.58900  3.49759  2.53157  2.80733  2.81013  5.45912  4.25685     34 a - - -
          2.68618  4.42225  2.77519  2.73123  3.46354  2.40513  3.72494  3.29354  2.67741  2.69355  4.24690  2.90347  2.73739  3.18146  2.89801  2.37887  2.77519  2.98518  4.58477  3.61503
          0.03215  3.84924  4.57159  0.61958  0.77255  0.48576  0.95510
     35   2.63677  4.41418  3.30576  3.20238  4.34450  0.76587  4.32381  3.93871  3.38046  3.59570  4.57148  3.47013  3.80457  3.70650  3.61879  2.80807  3.11621  3.47154  5.44551  4.44571     35 g - - -
          2.68618  4.42225  2.77519  2.73123  3.46354  2.40513  3.72494  3.29354  2.67741  2.69355  4.24690  2.90347  2.73739  3.18146  2.89801  2.37887  2.77519  2.98518  4.58477  3.61503
          0.03215  3.84924  4.57159  0.61958  0.77255  0.48576  0.95510
     36   3.04315  4.44001  4.42792  3.96769  3.28822  4.20412  4.66921  1.20505  3.77269  1.77384  3.19472  4.23010  4.55732  4.10291  3.97833  3.61201  3.31584  1.79119  5.22711  3.96392     36 i - - -
          2.68618  4.42225  2.77519  2.73123  3.46354  2.40513  3.72494  3.29354  2.67741  2.69355  4.24690  2.90347  2.73739  3.18146  2.89801  2.37887  2.77519  2.98518  4.58477  3.61503
          0.03215  3.84924  4.57159  0.61958  0.77255  0.48576  0.95510
     37   1.72109  4.42822  2.99325  2.63993  3.86214  3.18549  2.96004  3.33959  2.63537  3.00482  3.87346  3.04851  3.75670  3.02087  2.99786  2.40900  2.79502  2.99545  5.22185  3.90433     37 a - - -
          2.68618  4.42225  2.77519  2.73123  3.46354  2.40513  3.72494  3.29354  2.67741  2.69355  4.24690  2.90347  2.73739  3.18146  2.89801  2.37887  2.77519  2.98518  4.58477  3.61503
          0.03215  3.84924  4.57159  0.61958  0.77255  0.48576  0.95510
     38   1.04777  4.18095  3.43942  3.22997  4.02963  3.00605  4.25470  3.15170  3.24563  3.03435  4.06897  3.38532  3.74310  3.58900  3.49759  2.53157  2.80733  2.81013  5.45912  4.25685     38 a - - -
          2.68618  4.42225  2.77519  2.73123  3.46354  2.40513  3.72494  3.29354  2.67741  2.69355  4.24690  2.90347  2.73739  3.18146  2.89801  2.37887  2.77519  2.98518  4.58477  3.61503
          0.03215  3.84924  4.57159  0.61958  0.77255  0.48576  0.95510
     39   2.61915  5.09213  2.37164  1.78468  4.39456  3.09320  3.62694  3.84466  2.45075  3.38899  4.21199  2.74919  3.77494  2.21724  2.91918  2.68040  2.97920  3.47121  5.57530  4.18070     39 e - - -
          2.68618  4.42225  2.77519  2.73123  3.46354  2.40513  3.72494  3.29354  2.67741  2.69355  4.24690  2.90347  2.73739  3.18146  2.89801  2.37887  2.77519  2.98518  4.58477  3.61503
          0.03215  3.84924  4.57159  0.61958  0.77255  0.48576  0.95510
     40   2.83551  5.19181  1.23956  2.12802  4.51151  3.14150  3.76285  4.08555  2.80253  3.66763  4.55890  2.52652  3.78599  2.95973  3.36005  2.76933  3.15931  3.68100  5.76425  4.29898     40 d - - -
          2.68618  4.42225  2.77519  2.73123  3.46354  2.40513  3.72494  3.29354  2.67741  2.69355  4.24690  2.90347  2.73739  3.18146  2.89801  2.37887  2.77519  2.98518  4.58477  3.61503
          0.03215  3.84924  4.57159  0.61958  0.77255  0.48576  0.95510
     41   1.51269  4.24635  3.13425  2.81152  3.97609  3.03858  3.64132  3.36976  2.83386  3.07073  3.93443  3.12596  3.69454  3.18321  3.17504  2.17736  2.64074  2.97038  5.33913  4.07558     41 a - - -
          2.68618  4.42225  2.77519  2.73123  3.46354  2.40513  3.72494  3.29354  2.67741  2.69355  4.24690  2.90347  2.73739  3.18146  2.89801  2.37887  2.77519  2.98518  4.58477  3.61503
          0.03215  3.84924  4.57159  0.61958  0.77255  0.48576  0.95510
     42   2.85112  5.02692  3.14442  2.57886  4.40945  3.51519  3.55305  3.78129  1.55086  3.27171  4.11866  3.03180  3.90277  2.36119  2.02660  2.84951  2.94281  3.45428  5.37799  4.14916     42 k - - -
          2.68618  4.42225  2.77519  2.73123  3.46354  2.40513  3.72494  3.29354  2.67741  2.69355  4.24690  2.90347  2.73739  3.18146  2.89801  2.37887  2.77519  2.98518  4.58477  3.61503
          0.03215  3.84924  4.57159  0.61958  0.77255  0.48576  0.95510
     43   2.93287  5.03839  2.47869  1.05887  4.38178  3.25948  3.84465  3.83108  2.72229  3.45208  4.42744  2.92058  3.86306  3.06099  3.12850  2.91782  3.23703  3.51744  5.55776  4.28033     43 e - - -
          2.68618  4.42225  2.77519  2.73123  3.46354  2.40513  3.72494  3.29354  2.67741  2.69355  4.24690  2.90347  2.73739  3.18146  2.89801  2.37887  2.77519  2.98518  4.58477  3.61503
          0.03215  3.84924  4.57159  0.61958  0.77255  0.48576  0.95510
     44   2.97977  4.81998  3.46810  2.98439  4.16869  3.47186  3.80829  3.70902  2.22924  3.22920  4.23025  3.34576  3.97581  3.03001  1.01448  3.06522  3.24746  3.43404  5.26130  4.10136     44 r - - -
          2.68618  4.42225  2.77519  2.73123  3.46354  2.40513  3.72494  3.29354  2.67741  2.69355  4.24690  2.90347  2.73739  3.18146  2.89801  2.37887  2.77519  2.98518  4.58477  3.61503
          0.03215  3.84924  4.57159  0.61958  0.77255  0.48576  0.95510
     45   2.98512  4.38115  4.44153  3.88962  3.21666  4.20012  4.57668  1.66272  3.76759  1.70580  2.22321  4.16914  4.48922  3.99584  3.97501  3.53084  3.22702  1.71703  5.13660  3.99349     45 i - - -
          2.68618  4.42225  2.77519  2.73123  3.46354  2.40513  3.72494  3.29354  2.67741  2.69355  4.24690  2.90347  2.73739  3.18146  2.89801  2.37887  2.77519  2.98518  4.58477  3.61503
          0.03215  3.84924  4.57159  0.61958  0.77255  0.48576  0.95510
     46   1.04777  4.18095  3.43942  3.22997  4.02963  3.00605  4.25470  3.15170  3.24563  3.03435  4.06897  3.38532  3.74310  3.58900  3.49759  2.53157  2.80733  2.81013  5.45912  4.25685     46 a - - -
          2.68618  4.42225  2.77519  2.73123  3.46354  2.40513  3.72494  3.29354  2.67741  2.69355  4.24690  2.90347  2.73739  3.18146  2.89801  2.37887  2.77519  2.98518  4.58477  3.61503
          0.03215  3.84924  4.57159  0.61958  0.77255  0.48576  0.95510
     47   1.04777  4.18095  3.43942  3.22997  4.02963  3.00605  4.25470  3.15170  3.24563  3.03435  4.06897  3.38532  3.74310  3.58900  3.49759  2.53157  2.80733  2.81013  5.45912  4.25685     47 a - - -
          2.68618  4.42225  2.77519  2.73123  3.46354  2.40513  3.72494  3.29354  2.67741  2.69355  4.24690  2.90347  2.73739  3.18146  2.89801  2.37887  2.77519  2.98518  4.58477  3.61503
          0.03215  3.84924  4.57159  0.61958  0.77255  0.48576  0.95510
     48   2.93230  5.02155  3.26673  2.69430  4.42558  3.54771  3.58033  3.79888  1.33267  3.28775  4.16895  3.11135  3.94871  2.72746  1.89566  2.94310  3.12330  3.48802  5.36605  4.17081     48 k - - -
          2.68618  4.42225  2.77519  2.73123  3.46354  2.40513  3.72494  3.29354  2.67741  2.69355  4.24690  2.90347  2.73739  3.18146  2.89801  2.37887  2.77519  2.98518  4.58477  3.61503
          0.03215  3.84924  4.57159  0.61958  0.77255  0.48576  0.95510
     49   2.54077  4.38007  3.33774  2.76955  3.35103  3.51188  3.12323  2.88576  2.60729  2.10912  3.38874  3.19053  3.89058  2.73252  2.94471  2.76320  2.81522  2.66296  4.26458  3.47763     49 l - - -
          2.68618  4.42225  2.77519  2.73123  3.46354  2.40513  3.72494  3.29354  2.67741  2.69355  4.24690  2.90347  2.73739  3.18146  2.89801  2.37887  2.77519  2.98518  4.58477  3.61503
          0.03215  3.84924  4.57159  0.61958  0.77255  0.48576  0.95510
     50   2.70800  4.30810  4.21482  3.76459  3.52067  3.87726  4.57884  1.83317  3.62632  2.13938  3.39269  3.99622  4.35339  3.96296  3.86992  3.27708  3.12238  1.17320  5.34936  4.10641     50 v - - -
          2.68618  4.42225  2.77519  2.73123  3.46354  2.40513  3.72494  3.29354  2.67741  2.69355  4.24690  2.90347  2.73739  3.18146  2.89801  2.37887  2.77519  2.98518  4.58477  3.61503
          0.03215  3.84924  4.57159  0.61958  0.77255  0.48576  0.95510
     51   3.12949  4.59881  4.15208  3.79211  3.12735  3.95241  4.45515  2.33047  3.56008  0.90434  3.15808  4.06981  4.39196  3.93397  3.73983  3.52098  3.42491  2.36171  4.99791  3.71577     51 l - - -
          2.68618  4.42225  2.77519  2.73123  3.46354  2.40513  3.72494  3.29354  2.67741  2.69355  4.24690  2.90347  2.73739  3.18146  2.89801  2.37887  2.77519  2.98518  4.58477  3.61503
          0.03215  3.84924  4.57159  0.61958  0.77255  0.48576  0.95510
     52   1.77797  4.11770  3.26914  3.01377  4.15326  2.89206  4.10982  3.49395  3.07227  3.25221  4.12019  3.20276  3.63246  3.38630  3.37953  1.44251  2.65986  3.01007  5.52185  4.28293     52 s - - -
          2.68618  4.42225  2.77519  2.73123  3.46354  2.40513  3.72494  3.29354  2.67741  2.69355  4.24690  2.90347  2.73739  3.18146  2.89801  2.37887  2.77519  2.98518  4.58477  3.61503
          0.03215  3.84924  4.57159  0.61958  0.77255  0.48576  0.95510
     53   2.83256  5.33895  1.53734  1.80194  4.58673  3.18382  3.34724  4.11141  2.63849  3.62546  4.46754  2.64925  3.77585  2.83704  3.19582  2.73738  3.10886  3.70762  5.78301  4.30608     53 d - - -
          2.68618  4.42225  2.77519  2.73123  3.46354  2.40513  3.72494  3.29354  2.67741  2.69355  4.24690  2.90347  2.73739  3.18146  2.89801  2.37887  2.77519  2.98518  4.58477  3.61503
          0.03215  3.84924  4.57159  0.61958  0.77255  0.48576  0.95510
     54   2.88642  4.48905  4.22394  3.73881  3.15184  4.06546  4.46452  2.04126  3.52569  1.12902  3.05034  4.03456  4.42523  3.85872  3.74371  3.43989  3.27202  2.10919  5.08204  3.85494     54 l - - -
          2.68618  4.42225  2.77519  2.73123  3.46354  2.40513  3.72494  3.29354  2.67741  2.69355  4.24690  2.90347  2.73739  3.18146  2.89801  2.37887  2.77519  2.98518  4.58477  3.61503
          0.03215  3.84924  4.57159  0.61958  0.77255  0.48576  0.95510
     55   2.41670  4.30391  3.21975  2.93566  3.94900  3.12365  4.01112  3.11309  2.75621  2.95434  3.93830  3.23452  3.78191  3.28432  3.13924  2.59221  1.41229  2.80297  5.35720  4.10362     55 t - - -
          2.68618  4.42225  2.77519  2.73123  3.46354  2.40513  3.72494  3.29354  2.67741  2.69355  4.24690  2.90347  2.73739  3.18146  2.89801  2.37887  2.77519  2.98518  4.58477  3.61503
          0.03215  3.84924  4.57159  0.61958  0.77255  0.48576  0.95510
     56   3.12155  4.57776  4.33781  3.84561  3.04693  4.18096  4.50381  2.16964  3.58932  1.00405  2.81046  4.14126  4.49969  3.91775  3.78562  3.56925  3.37849  2.22728  5.02525  3.78676     56 l - - -
          2.68618  4.42225  2.77519  2.73123  3.46354  2.40513  3.72494  3.29354  2.67741  2.69355  4.24690  2.90347  2.73739  3.18146  2.89801  2.37887  2.77519  2.98518  4.58477  3.61503
          0.03215  3.84924  4.57159  0.61958  0.77255  0.48576  0.95510
     57   1.49051  4.23471  3.06333  2.70338  4.10179  2.63175  3.96419  3.46878  2.89989  3.17459  4.02260  3.10133  3.66779  3.21135  3.25693  2.21479  2.70448  3.02921  5.44460  4.19437     57 a - - -
          2.68618  4.42225  2.77519  2.73123  3.46354  2.40513  3.72494  3.29354  2.67741  2.69355  4.24690  2.90347  2.73739  3.18146  2.89801  2.37887  2.77519  2.98518  4.58477  3.61503
          0.03215  3.84924  4.57159  0.61958  0.77255  0.48576  0.95510
     58   2.96511  5.08905  0.95194  2.32137  4.46307  3.19349  3.91130  4.04605  2.99114  3.65865  4.63652  2.87646  3.84467  3.15060  3.50398  2.93029  3.30329  3.68781  5.63617  4.34016     58 d - - -
          2.68618  4.42225  2.77519  2.73123  3.46354  2.40513  3.72494  3.29354  2.67741  2.69355  4.24690  2.90347  2.73739  3.18146  2.89801  2.37887  2.77519  2.98518  4.58477  3.61503
          0.03215  3.84924  4.57159  0.61958  0.77255  0.48576  0.95510
     59   3.05476  4.44322  4.45627  3.98201  3.27476  4.23577  4.67692  1.22760  3.78866  1.72192  3.17165  4.24813  4.57156  4.10892  3.99367  3.63330  3.32153  1.79179  5.22270  3.96849     59 i - - -
          2.68618  4.42225  2.77519  2.73123  3.46354  2.40513  3.72494  3.29354  2.67741  2.69355  4.24690  2.90347  2.73739  3.18146  2.89801  2.37887  2.77519  2.98518  4.58477  3.61503
          0.03215  3.84924  4.57159  0.61958  0.77255  0.48576  0.95510
     60   2.97977  4.81998  3.46810  2.98439  4.16869  3.47186  3.80829  3.70902  2.22924  3.22920  4.23025  3.34576  3.97581  3.03001  1.01448  3.06522  3.24746  3.43404  5.26130  4.10136     60 r - - -
          2.68618  4.42225  2.77519  2.73123  3.46354  2.40513  3.72494  3.29354  2.67741  2.69355  4.24690  2.90347  2.73739  3.18146  2.89801  2.37887  2.77519  2.98518  4.58477  3.61503
          0.03215  3.84924  4.57159  0.61958  0.77255  0.48576  0.95510
     61   2.80128  5.22720  2.01162  1.99887  4.52885  3.18367  3.68510  4.02178  2.63413  3.56639  4.41319  1.71458  3.77644  2.85388  3.16682  2.72848  3.08593  3.62789  5.73834  4.28733     61 n - - -
          2.68618  4.42225  2.77519  2.73123  3.46354  2.40513  3.72494  3.29354  2.67741  2.69355  4.24690  2.90347  2.73739  3.18146  2.89801  2.37887  2.77519  2.98518  4.58477  3.61503
          0.03215  3.84924  4.57159  0.61958  0.77255  0.48576  0.95510
     62   2.73795  4.95063  2.58828  2.27893  4.03991  3.31163  2.31206  3.69898  2.39729  3.25980  4.11731  2.21358  3.81815  2.82384  2.78488  2.73229  2.99422  3.36143  5.32121  3.90920     62 n - - -
          2.68618  4.42225  2.77519  2.73123  3.46354  2.40513  3.72494  3.29354  2.67741  2.69355  4.24690  2.90347  2.73739  3.18146  2.89801  2.37887  2.77519  2.98518  4.58477  3.61503
          0.03215  3.84924  4.57159  0.61958  0.77255  0.48576  0.95510
     63   2.72153  4.48244  3.32625  3.16215  4.15884  3.17128  4.24131  3.69853  3.21751  3.32779  4.37684  3.47106  0.87196  3.60701  3.46545  2.88836  3.16133  3.34652  5.35151  4.27927     63 p - - -
          2.68618  4.42225  2.77519  2.73123  3.46354  2.40513  3.72494  3.29354  2.67741  2.69355  4.24690  2.90347  2.73739  3.18146  2.89801  2.37887  2.77519  2.98518  4.58477  3.61503
          0.03215  3.84924  4.57159  0.61958  0.77255  0.48576  0.95510
     64   3.10983  4.57842  4.29486  3.82659  3.04935  4.13613  4.48031  2.18749  3.56052  0.99944  2.89997  4.11447  4.48063  3.90773  3.75545  3.54316  3.37615  2.23745  5.01063  3.74534     64 l - - -
          2.68618  4.42225  2.77519  2.73123  3.46354  2.40513  3.72494  3.29354  2.67741  2.69355  4.24690  2.90347  2.73739  3.18146  2.89801  2.37887  2.77519  2.98518  4.58477  3.61503
          0.03215  3.84924  4.57159  0.61958  0.77255  0.48576  0.95510
     65   3.11692  4.52141  4.47768  3.95541  3.11013  4.28531  4.62591  1.85383  3.76695  1.10374  2.96999  4.24804  4.56463  4.03095  3.96485  3.64542  3.36446  1.99816  5.11538  3.92417     65 l - - -
          2.68618  4.42225  2.77519  2.73123  3.46354  2.40513  3.72494  3.29354  2.67741  2.69355  4.24690  2.90347  2.73739  3.18146  2.89801  2.37887  2.77519  2.98518  4.58477  3.61503
          0.03215  3.84924  4.57159  0.61958  0.77255  0.48576  0.95510
     66   2.24217  4.30664  3.13656  2.92582  4.08360  3.03708  4.07104  3.43495  2.98046  3.14938  4.12263  3.21781  1.40986  3.35287  3.28241  2.55502  2.84076  3.05302  5.43957  4.20559     66 p - - -
          2.68618  4.42225  2.77519  2.73123  3.46354  2.40513  3.72494  3.29354  2.67741  2.69355  4.24690  2.90347  2.73739  3.18146  2.89801  2.37887  2.77519  2.98518  4.58477  3.61503
          0.03215  3.84924  4.57159  0.61958  0.77255  0.48576  0.95510
     67   2.18267  4.28962  3.13683  2.91778  4.08833  3.02585  4.06343  3.42311  2.97273  3.14613  4.10805  3.20626  1.46817  3.34008  3.27896  2.53200  2.81757  3.03579  5.44840  4.21148     67 p - - -
          2.68618  4.42225  2.77519  2.73123  3.46354  2.40513  3.72494  3.29354  2.67741  2.69355  4.24690  2.90347  2.73739  3.18146  2.89801  2.37887  2.77519  2.98518  4.58477  3.61503
          0.03215  3.84924  4.57159  0.61958  0.77255  0.48576  0.95510
     68   2.93287  5.03839  2.47869  1.05887  4.38178  3.25948  3.84465  3.83108  2.72229  3.45208  4.42744  2.92058  3.86306  3.06099  3.12850  2.91782  3.23703  3.51744  5.55776  4.28033     68 e - - -
          2.68618  4.42225  2.77519  2.73123  3.46354  2.40513  3.72494  3.29354  2.67741  2.69355  4.24690  2.90347  2.73739  3.18146  2.89801  2.37887  2.77519  2.98518  4.58477  3.61503
          0.03215  3.84924  4.57159  0.61958  0.77255  0.48576  0.95510
     69   2.59260  4.87177  2.59798  2.04264  4.13616  3.25203  3.57922  3.29641  2.30673  3.14351  3.95116  2.72955  3.75642  2.67120  2.84552  2.55928  2.58065  3.21999  5.36217  4.00409     69 e - - -
          2.68618  4.42225  2.77519  2.73123  3.46354  2.40513  3.72494  3.29354  2.67741  2.69355  4.24690  2.90347  2.73739  3.18146  2.89801  2.37887  2.77519  2.98518  4.58477  3.61503
          0.03215  3.84924  4.57159  0.61958  0.77255  0.48576  0.95510
     70   2.96511  5.08905  0.95194  2.32137  4.46307  3.19349  3.91130  4.04605  2.99114  3.65865  4.63652  2.87646  3.84467  3.15060  3.50398  2.93029  3.30329  3.68781  5.63617  4.34016     70 d - - -
          2.68618  4.42225  2.77519  2.73123  3.46354  2.40513  3.72494  3.29354  2.67741  2.69355  4.24690  2.90347  2.73739  3.18146  2.89801  2.37887  2.77519  2.98518  4.58477  3.61503
          0.03215  3.84924  4.57159  0.61958  0.77255  0.48576  0.95510
     71   2.93287  5.03839  2.47869  1.05887  4.38178  3.25948  3.84465  3.83108  2.72229  3.45208  4.42744  2.92058  3.86306  3.06099  3.12850  2.91782  3.23703  3.51744  5.55776  4.28033     71 e - - -
          2.68618  4.42225  2.77519  2.73123  3.46354  2.40513  3.72494  3.29354  2.67741  2.69355  4.24690  2.90347  2.73739  3.18146  2.89801  2.37887  2.77519  2.98518  4.58477  3.61503
          0.03215  3.84924  4.57159  0.61958  0.77255  0.48576  0.95510
     72   2.78983  4.33916  4.09294  3.75562  3.53342  3.69957  4.56146  2.05239  3.62304  2.22468  3.50237  3.94910  4.26157  3.98465  3.83773  3.20186  3.15207  1.05473  5.31384  4.04389     72 v - - -
          2.68618  4.42225  2.77519  2.73123  3.46354  2.40513  3.72494  3.29354  2.67741  2.69355  4.24690  2.90347  2.73739  3.18146  2.89801  2.37887  2.77519  2.98518  4.58477  3.61503
          0.03215  3.84924  4.57159  0.61958  0.77255  0.48576  0.95510
     73   2.30404  4.22398  3.18670  3.00168  4.05331  2.95432  4.11204  3.57291  3.07387  3.29504  4.22327  3.22999  3.69126  3.42507  3.36043  1.12662  2.78249  3.11310  5.42772  4.13678     73 s - - -
          2.68618  4.42225  2.77519  2.73123  3.46354  2.40513  3.72494  3.29354  2.67741  2.69355  4.24690  2.90347  2.73739  3.18146  2.89801  2.37887  2.77519  2.98518  4.58477  3.61503
          0.03215  3.84924  4.57159  0.61958  0.77255  0.48576  0.95510
     74   2.97977  4.81998  3.46810  2.98439  4.16869  3.47186  3.80829  3.70902  2.22924  3.22920  4.23025  3.34576  3.97581  3.03001  1.01448  3.06522  3.24746  3.43404  5.26130  4.10136     74 r - - -
          2.68618  4.42225  2.77519  2.73123  3.46354  2.40513  3.72494  3.29354  2.67741  2.69355  4.24690  2.90347  2.73739  3.18146  2.89801  2.37887  2.77519  2.98518  4.58477  3.61503
          0.03215  3.84924  4.57159  0.61958  0.77255  0.48576  0.95510
     75   2.89811  4.34853  4.34442  3.88276  3.45872  4.02965  4.66011  1.74799  3.73604  2.04416  3.33638  4.12176  4.45806  4.06304  3.96917  3.42918  3.19939  1.14579  5.34069  4.08759     75 v - - -
          2.68618  4.42225  2.77519  2.73123  3.46354  2.40513  3.72494  3.29354  2.67741  2.69355  4.24690  2.90347  2.73739  3.18146  2.89801  2.37887  2.77519  2.98518  4.58477  3.61503
          0.03215  3.84924  4.57159  0.61958  0.77255  0.48576  0.95510
     76   3.01306  4.43861  4.30214  3.91728  3.35883  4.04101  4.64991  1.10715  3.74495  1.94994  3.29814  4.16590  4.47470  4.09580  3.94419  3.53430  3.31274  1.84604  5.24466  3.98077     76 i - - -
          2.68618  4.42225  2.77519  2.73123  3.46354  2.40513  3.72494  3.29354  2.67741  2.69355  4.24690  2.90347  2.73739  3.18146  2.89801  2.37887  2.77519  2.98518  4.58477  3.61503
          0.03215  3.84924  4.57159  0.61958  0.77255  0.48576  0.95510
     77   2.86427  5.13714  2.25114  1.21213  4.45917  3.21592  3.75539  3.90970  2.66940  3.51880  4.42523  2.77695  3.81802  2.94603  3.13761  2.81584  3.15862  3.55842  5.65755  4.28424     77 e - - -
          2.68618  4.42225  2.77519  2.73123  3.46354  2.40513  3.72494  3.29354  2.67741  2.69355  4.24690  2.90347  2.73739  3.18146  2.89801  2.37887  2.77519  2.98518  4.58477  3.61503
          0.03215  3.84924  4.57159  0.61958  0.77255  0.48576  0.95510
     78   2.58332  5.13238  2.16954  1.43356  4.46218  3.19929  3.69146  3.87616  2.61318  3.47628  4.33536  2.71453  3.78126  2.86109  3.12158  2.72143  3.05780  3.50722  5.68439  4.26181     78 e - - -
          2.68618  4.42225  2.77519  2.73123  3.46354  2.40513  3.72494  3.29354  2.67741  2.69355  4.24690  2.90347  2.73739  3.18146  2.89801  2.37887  2.77519  2.98518  4.58477  3.61503
          0.03215  3.84924  4.57159  0.61958  0.77255  0.48576  0.95510
     79   2.03942  4.50343  2.60509  2.48836  4.14369  2.07620  3.79890  3.54660  2.70860  3.19567  4.03706  2.93686  3.71423  2.89085  3.14035  2.52832  2.73361  3.14760  5.44897  4.13888     79 a - - -
          2.68618  4.42225  2.77519  2.73123  3.46354  2.40513  3.72494  3.29354  2.67741  2.69355  4.24690  2.90347  2.73739  3.18146  2.89801  2.37887  2.77519  2.98518  4.58477  3.61503
          0.03215  3.84924  4.57159  0.61958  0.77255  0.48576  0.95510
     80   2.99941  4.36460  4.51253  3.97352  3.36667  4.27661  4.70447  1.59391  3.85650  1.81942  3.03005  4.25222  4.57039  4.11622  4.08100  3.62026  3.24868  1.30689  5.28935  4.10787     80 v - - -
          2.68618  4.42225  2.77519  2.73123  3.46354  2.40513  3.72494  3.29354  2.67741  2.69355  4.24690  2.90347  2.73739  3.18146  2.89801  2.37887  2.77519  2.98518  4.58477  3.61503
          0.03215  3.84924  4.57159  0.61958  0.77255  0.48576  0.95510
     81   2.55852  4.63555  2.60717  2.47046  4.12810  3.10461  3.82804  3.74119  2.70659  3.39184  4.28211  1.49300  3.75777  3.06139  3.08724  2.48565  2.94307  3.32572  5.45906  4.05867     81 n - - -
          2.68618  4.42225  2.77519  2.73123  3.46354  2.40513  3.72494  3.29354  2.67741  2.69355  4.24690  2.90347  2.73739  3.18146  2.89801  2.37887  2.77519  2.98518  4.58477  3.61503
          0.03215  3.84924  4.57159  0.61958  0.77255  0.48576  0.95510
     82   2.93287  5.03839  2.47869  1.05887  4.38178  3.25948  3.84465  3.83108  2.72229  3.45208  4.42744  2.92058  3.86306  3.06099  3.12850  2.91782  3.23703  3.51744  5.55776  4.28033     82 e - - -
          2.68618  4.42225  2.77519  2.73123  3.46354  2.40513  3.72494  3.29354  2.67741  2.69355  4.24690  2.90347  2.73739  3.18146  2.89801  2.37887  2.77519  2.98518  4.58477  3.61503
          0.03215  3.84924  4.57159  0.61958  0.77255  0.48576  0.95510
     83   2.85643  4.96425  3.13217  2.62585  4.36812  3.48509  3.59554  3.74915  1.35106  3.26396  4.13602  3.06308  3.70423  2.74655  2.11381  2.87340  3.06983  3.42880  5.37274  4.15075     83 k - - -
          2.68618  4.42225  2.77519  2.73123  3.46354  2.40513  3.72494  3.29354  2.67741  2.69355  4.24690  2.90347  2.73739  3.18146  2.89801  2.37887  2.77519  2.98518  4.58477  3.61503
          0.03215  3.84924  4.57159  0.61958  0.77255  0.48576  0.95510
     84   3.01660  4.41301  4.47486  3.98124  3.32450  4.21639  4.70228  1.21525  3.80189  1.83532  3.08383  4.24195  4.55921  4.11143  4.01395  3.59741  3.28738  1.72481  5.27624  4.05288     84 i - - -
          2.68618  4.42225  2.77519  2.73123  3.46354  2.40513  3.72494  3.29354  2.67741  2.69355  4.24690  2.90347  2.73739  3.18146  2.89801  2.37887  2.77519  2.98518  4.58477  3.61503
          0.03215  3.84924  4.57159  0.61958  0.77255  0.48576  0.95510
     85   3.33711  4.69558  4.26506  3.88809  1.63890  4.13512  3.43850  3.09099  3.75787  2.48155  3.71725  3.84832  4.47235  3.85283  3.88879  3.49158  3.56929  3.00290  3.63739  1.22840     85 y - - -
          2.68618  4.42225  2.77519  2.73123  3.46354  2.40513  3.72494  3.29354  2.67741  2.69355  4.24690  2.90347  2.73739  3.18146  2.89801  2.37887  2.77519  2.98518  4.58477  3.61503
          0.03215  3.84924  4.57159  0.61958  0.77255  0.48576  0.95510
     86   1.90311  4.42626  3.09891  2.62098  3.86685  2.99171  3.73023  3.25219  2.56404  2.91303  3.64790  2.97869  3.75452  2.88288  2.77772  2.48001  2.59157  2.92588  5.19740  3.92528     86 a - - -
          2.68618  4.42225  2.77519  2.73123  3.46354  2.40513  3.72494  3.29354  2.67741  2.69355  4.24690  2.90347  2.73739  3.18146  2.89801  2.37887  2.77519  2.98518  4.58477  3.61503
          0.03215  3.84924  4.57159  0.61958  0.77255  0.48576  0.95510
     87   2.72580  5.00411  2.39989  1.54815  4.35819  3.22144  3.68165  3.80935  2.52164  3.38739  4.24217  2.77426  3.78486  2.77745  2.96648  2.33307  3.01171  3.44221  5.57904  4.19185     87 e - - -
          2.68618  4.42225  2.77519  2.73123  3.46354  2.40513  3.72494  3.29354  2.67741  2.69355  4.24690  2.90347  2.73739  3.18146  2.89801  2.37887  2.77519  2.98518  4.58477  3.61503
          0.03215  3.84924  4.57159  0.61958  0.77255  0.48576  0.95510
     88   3.01223  4.38918  4.52609  4.02899  3.38023  4.25088  4.76248  1.25270  3.88276  1.86376  3.22055  4.28542  4.58708  4.17306  4.09883  3.62968  3.28176  1.55844  5.33288  4.11773     88 i - - -
          2.68618  4.42225  2.77519  2.73123  3.46354  2.40513  3.72494  3.29354  2.67741  2.69355  4.24690  2.90347  2.73739  3.18146  2.89801  2.37887  2.77519  2.98518  4.58477  3.61503
          0.03215  3.84924  4.57159  0.61958  0.77255  0.48576  0.95510
     89   2.92820  5.02286  3.27430  2.68062  4.38473  3.56772  3.44982  3.77429  1.79256  3.25889  4.12822  3.10060  3.94942  2.59877  1.47511  2.93767  3.10742  3.46719  5.34035  4.13638     89 r - - -
          2.68618  4.42225  2.77519  2.73123  3.46354  2.40513  3.72494  3.29354  2.67741  2.69355  4.24690  2.90347  2.73739  3.18146  2.89801  2.37887  2.77519  2.98518  4.58477  3.61503
          0.03215  3.84924  4.57159  0.61958  0.77255  0.48576  0.95510
     90   2.73487  4.91916  2.56833  2.35178  4.10127  3.27605  3.48681  3.74660  2.41636  3.30378  4.17302  1.68511  3.81760  2.78419  2.71736  2.73793  3.01436  3.39616  5.37235  3.97121     90 n - - -
          2.68618  4.42225  2.77519  2.73123  3.46354  2.40513  3.72494  3.29354  2.67741  2.69355  4.24690  2.90347  2.73739  3.18146  2.89801  2.37887  2.77519  2.98518  4.58477  3.61503
          0.03215  3.84924  4.57159  0.61958  0.77255  0.48576  0.95510
     91   3.29782  4.68063  4.05617  3.75671  2.64365  3.70456  3.87218  3.32068  3.47953  2.71947  3.95553  3.91052  4.22042  3.86837  3.61188  3.50172  3.59710  3.21038  0.93348  2.64701     91 w - - -
          2.68618  4.42225  2.77519  2.73123  3.46354  2.40513  3.72494  3.29354  2.67741  2.69355  4.24690  2.90347  2.73739  3.18146  2.89801  2.37887  2.77519  2.98518  4.58477  3.61503
          0.03215  3.84924  4.57159  0.61958  0.77255  0.48576  0.95510
     92   2.22070  4.15187  3.27693  2.97394  4.07318  2.94858  4.05019  3.39260  2.97868  3.15485  4.03067  3.19740  3.65926  3.31998  3.29146  1.76965  1.75195  2.95524  5.44508  4.20255     92 t - - -
          2.68618  4.42225  2.77519  2.73123  3.46354  2.40513  3.72494  3.29354  2.67741  2.69355  4.24690  2.90347  2.73739  3.18146  2.89801  2.37887  2.77519  2.98518  4.58477  3.61503
          0.03215  3.84924  4.57159  0.61958  0.77255  0.48576  0.95510
     93   2.92722  4.35135  4.40157  3.92485  3.45622  4.10009  4.69653  1.67285  3.78673  2.02104  3.31600  4.17119  4.49967  4.10054  4.01912  3.49020  3.21722  1.16348  5.35317  4.11355     93 v - - -
          2.68618  4.42225  2.77519  2.73123  3.46354  2.40513  3.72494  3.29354  2.67741  2.69355  4.24690  2.90347  2.73739  3.18146  2.89801  2.37887  2.77519  2.98518  4.58477  3.61503
          0.03215  3.84924  4.57159  0.61958  0.77255  0.48576  0.95510
     94   1.25885  4.08933  3.29282  3.05107  4.16222  2.57435  4.13710  3.49230  3.12365  3.25856  4.11525  3.21704  3.62415  3.42391  3.42145  2.22714  2.64731  2.99984  5.52863  4.30987     94 a - - -
          2.68618  4.42225  2.77519  2.73123  3.46354  2.40513  3.72494  3.29354  2.67741  2.69355  4.24690  2.90347  2.73739  3.18146  2.89801  2.37887  2.77519  2.98518  4.58477  3.61503
          0.03215  3.84924  4.57159  0.61958  0.77255  0.48576  0.95510
     95   2.86544  5.13303  2.25858  1.20810  4.45597  3.21711  3.75755  3.90597  2.66985  3.51642  4.42452  2.78086  3.81923  2.94887  3.13577  2.81817  3.16012  3.55579  5.65401  4.28331     95 e - - -
          2.68618  4.42225  2.77519  2.73123  3.46354  2.40513  3.72494  3.29354  2.67741  2.69355  4.24690  2.90347  2.73739  3.18146  2.89801  2.37887  2.77519  2.98518  4.58477  3.61503
          0.03215  3.84924  4.57159  0.61958  0.77255  0.48576  0.95510
     96   3.12949  4.59881  4.15208  3.79211  3.12735  3.95241  4.45515  2.33047  3.56008  0.90434  3.15808  4.06981  4.39196  3.93397  3.73983  3.52098  3.42491  2.36171  4.99791  3.71577     96 l - - -
          2.68618  4.42225  2.77519  2.73123  3.46354  2.40513  3.72494  3.29354  2.67741  2.69355  4.24690  2.90347  2.73739  3.18146  2.89801  2.37887  2.77519  2.98518  4.58477  3.61503
          0.03215  3.84924  4.57159  0.61958  0.77255  0.48576  0.95510
     97   2.97977  4.81998  3.46810  2.98439  4.16869  3.47186  3.80829  3.70902  2.22924  3.22920  4.23025  3.34576  3.97581  3.03001  1.01448  3.06522  3.24746  3.43404  5.26130  4.10136     97 r - - -
          2.68618  4.42225  2.77519  2.73123  3.46354  2.40513  3.72494  3.29354  2.67741  2.69355  4.24690  2.90347  2.73739  3.18146  2.89801  2.37887  2.77519  2.98518  4.58477  3.61503
          0.03215  3.84924  4.57159  0.61958  0.77255  0.48576  0.95510
     98   2.93287  5.03839  2.47869  1.05887  4.38178  3.25948  3.84465  3.83108  2.72229  3.45208  4.42744  2.92058  3.86306  3.06099  3.12850  2.91782  3.23703  3.51744  5.55776  4.28033     98 e - - -
          2.68618  4.42225  2.77519  2.73123  3.46354  2.40513  3.72494  3.29354  2.67741  2.69355  4.24690  2.90347  2.73739  3.18146  2.89801  2.37887  2.77519  2.98518  4.58477  3.61503
          0.03215  3.84924  4.57159  0.61958  0.77255  0.48576  0.95510
     99   2.83865  4.46358  3.64520  3.17726  2.36930  3.71598  3.43645  2.95599  3.06930  2.53959  3.57642  3.45482  4.11079  3.36546  3.34702  3.02501  2.81704  2.77185  4.08812  1.60262     99 y - - -
          2.68618  4.42225  2.77519  2.73123  3.46354  2.40513  3.72494  3.29354  2.67741  2.69355  4.24690  2.90347  2.73739  3.18146  2.89801  2.37887  2.77519  2.98518  4.58477  3.61503
          0.03215  3.84924  4.57159  0.61958  0.77255  0.48576  0.95510
    100   3.11510  4.52348  4.46873  3.94750  3.10776  4.27767  4.61903  1.87678  3.75665  1.09607  2.97008  4.24044  4.56002  4.02365  3.95536  3.63841  3.36356  2.00298  5.11172  3.91794    100 l - - -
          2.68618  4.42225  2.77519  2.73123  3.46354  2.40513  3.72494  3.29354  2.67741  2.69355  4.24690  2.90347  2.73739  3.18146  2.89801  2.37887  2.77519  2.98518  4.58477  3.61503
          0.03215  3.84924  4.57159  0.61958  0.77255  0.48576  0.95510
    101   3.12949  4.59881  4.15208  3.79211  3.12735  3.95241  4.45515  2.33047  3.56008  0.90434  3.15808  4.06981  4.39196  3.93397  3.73983  3.52098  3.42491  2.36171  4.99791  3.71577    101 l - - -
          2.68618  4.42225  2.77519  2.73123  3.46354  2.40513  3.72494  3.29354  2.67741  2.69355  4.24690  2.90347  2.73739  3.18146  2.89801  2.37887  2.77519  2.98518  4.58477  3.61503
          0.03215  3.84924  4.57159  0.61958  0.77255  0.48576  0.95510
    102   2.49601  4.69419  2.98337  2.51775  4.10906  3.24067  3.64125  3.51449  2.29145  3.10701  3.94527  2.98141  3.79569  2.64998  2.11971  2.16476  2.86143  3.17328  5.31456  4.02999    102 r - - -
          2.68618  4.42225  2.77519  2.73123  3.46354  2.40513  3.72494  3.29354  2.67741  2.69355  4.24690  2.90347  2.73739  3.18146  2.89801  2.37887  2.77519  2.98518  4.58477  3.61503
          0.03215  3.84924  4.57159  0.61958  0.77255  0.48576  0.95510
    103   2.64046  4.84203  2.78629  2.38071  4.09522  3.34209  2.89415  3.57115  2.32204  3.14509  3.97577  2.89148  3.01930  2.25444  2.71407  2.56501  2.88461  3.23541  5.32226  3.97859    103 q - - -
          2.68618  4.42225  2.77519  2.73123  3.46354  2.40513  3.72494  3.29354  2.67741  2.69355  4.24690  2.90347  2.73739  3.18146  2.89801  2.37887  2.77519  2.98518  4.58477  3.61503
          0.03215  3.84924  4.57159  0.61958  0.77255  0.48576  0.95510
    104   2.66359  5.07842  2.31415  1.95532  4.37174  3.18457  3.59021  3.83366  2.41258  3.36307  4.15947  2.45160  3.75206  2.55588  2.80657  2.56611  2.74274  3.44618  5.54233  4.13810    104 e - - -
          2.68618  4.42225  2.77519  2.73123  3.46354  2.40513  3.72494  3.29354  2.67741  2.69355  4.24690  2.90347  2.73739  3.18146  2.89801  2.37887  2.77519  2.98518  4.58477  3.61503
          0.03215  3.84924  4.57159  0.61958  0.77255  0.48576  0.95510
    105   2.13639  4.15864  3.58932  3.16668  3.78741  3.17998  4.12122  2.65510  3.09161  2.69198  3.69835  3.38820  3.81857  3.42632  3.39244  2.58633  1.80782  2.08208  5.29658  4.07540    105 t - - -
          2.68618  4.42225  2.77519  2.73123  3.46354  2.40513  3.72494  3.29354  2.67741  2.69355  4.24690  2.90347  2.73739  3.18146  2.89801  2.37887  2.77519  2.98518  4.58477  3.61503
          0.03215  3.84924  4.57159  0.61958  0.77255  0.48576  0.95510
    106   2.50041  4.59605  2.51856  2.42659  4.12037  2.08518  3.59309  3.54864  2.64580  3.18094  4.02268  2.90356  3.73465  2.94586  3.08725  2.56925  2.35227  3.17083  5.41960  4.09200    106 g - - -
          2.68618  4.42225  2.77519  2.73123  3.46354  2.40513  3.72494  3.29354  2.67741  2.69355  4.24690  2.90347  2.73739  3.18146  2.89801  2.37887  2.77519  2.98518  4.58477  3.61503
          0.03215  3.84924  4.57159  0.61958  0.77255  0.48576  0.95510
    107   2.69743  5.07866  2.26224  2.11806  4.38115  3.14132  3.62616  3.84019  2.48827  3.38487  4.20020  2.06284  3.76162  2.54647  2.98860  2.56632  2.81767  3.46048  5.57745  4.17175    107 n - - -
          2.68618  4.42225  2.77519  2.73123  3.46354  2.40513  3.72494  3.29354  2.67741  2.69355  4.24690  2.90347  2.73739  3.18146  2.89801  2.37887  2.77519  2.98518  4.58477  3.61503
          0.03215  3.84924  4.57159  0.61958  0.77255  0.48576  0.95510
    108   2.71660  5.14034  1.98184  2.00983  4.45925  3.21141  3.64093  3.93357  2.54543  3.46729  4.28230  2.36622  3.55944  2.79170  3.07632  2.22952  2.98607  3.53624  5.65303  4.22240    108 d - - -
          2.68618  4.42225  2.77519  2.73123  3.46354  2.40513  3.72494  3.29354  2.67741  2.69355  4.24690  2.90347  2.73739  3.18146  2.89801  2.37887  2.77519  2.98518  4.58477  3.61503
          0.03215  3.84924  4.57159  0.61958  0.77255  0.48576  0.95510
    109   2.78407  5.09647  2.50669  1.58136  4.38933  3.30591  3.62603  3.83731  2.33338  3.36743  4.21717  2.80740  3.81484  2.49142  2.60595  2.74701  3.03007  3.48480  5.53338  4.17616    109 e - - -
          2.68618  4.42225  2.77519  2.73123  3.46354  2.40513  3.72494  3.29354  2.67741  2.69355  4.24690  2.90347  2.73739  3.18146  2.89801  2.37887  2.77519  2.98518  4.58477  3.61503
          0.03215  3.84924  4.57159  0.61958  0.77255  0.48576  0.95510
    110   3.07420  4.45076  4.49938  4.00468  3.24647  4.28149  4.68809  1.28514  3.81837  1.60723  3.12583  4.27626  4.58989  4.11705  4.02040  3.66429  3.33188  1.80750  5.21059  3.97684    110 i - - -
          2.68618  4.42225  2.77519  2.73123  3.46354  2.40513  3.72494  3.29354  2.67741  2.69355  4.24690  2.90347  2.73739  3.18146  2.89801  2.37887  2.77519  2.98518  4.58477  3.61503
          0.03215  3.84924  4.57159  0.61958  0.77255  0.48576  0.95510
    111   2.57186  4.37900  3.15492  2.57895  3.96366  3.40732  3.62070  3.23032  2.15370  2.96261  3.81286  3.03507  3.82351  2.79658  2.00331  2.43752  2.84650  3.03663  5.20256  3.93399    111 r - - -
          2.68618  4.42225  2.77519  2.73123  3.46354  2.40513  3.72494  3.29354  2.67741  2.69355  4.24690  2.90347  2.73739  3.18146  2.89801  2.37887  2.77519  2.98518  4.58477  3.61503
          0.03215  3.84924  4.57159  0.61958  0.77255  0.48576  0.95510
    112   2.87008  4.91772  3.23413  2.68830  4.02123  3.52191  2.83278  3.67528  2.02555  3.18457  4.07565  3.11085  3.93328  2.77713  1.52041  2.90074  3.07800  3.37580  5.18416  3.87162    112 r - - -
          2.68618  4.42225  2.77519  2.73123  3.46354  2.40513  3.72494  3.29354  2.67741  2.69355  4.24690  2.90347  2.73739  3.18146  2.89801  2.37887  2.77519  2.98518  4.58477  3.61503
          0.03215  3.84924  4.57159  0.61958  0.77255  0.48576  0.95510
    113   3.05812  4.41999  4.56106  4.03915  3.29452  4.31817  4.74291  1.32240  3.88969  1.62920  3.12939  4.31143  4.60813  4.15572  4.09751  3.67992  3.31114  1.67389  5.26881  4.07532    113 i - - -
          2.68618  4.42225  2.77519  2.73123  3.46354  2.40513  3.72494  3.29354  2.67741  2.69355  4.24690  2.90347  2.73739  3.18146  2.89801  2.37887  2.77519  2.98518  4.58477  3.61503
          0.03215  3.84924  4.57159  0.61958  0.77255  0.48576  0.95510
    114   2.43391  4.45253  3.03238  2.65460  4.09733  2.93747  3.78683  3.53142  2.52958  3.16046  4.00572  3.04673  3.73576  2.98964  2.42446  1.69329  2.79432  3.13347  5.36586  4.08857    114 s - - -
          2.68618  4.42225  2.77519  2.73123  3.46354  2.40513  3.72494  3.29354  2.67741  2.69355  4.24690  2.90347  2.73739  3.18146  2.89801  2.37887  2.77519  2.98518  4.58477  3.61503
          0.03215  3.84924  4.57159  0.61958  0.77255  0.48576  0.95510
    115   2.97977  4.81998  3.46810  2.98439  4.16869  3.47186  3.80829  3.70902  2.22924  3.22920  4.23025  3.34576  3.97581  3.03001  1.01448  3.06522  3.24746  3.43404  5.26130  4.10136    115 r - - -
          2.68618  4.42225  2.77519  2.73123  3.46354  2.40513  3.72494  3.29354  2.67741  2.69355  4.24690  2.90347  2.73739  3.18146  2.89801  2.37887  2.77519  2.98518  4.58477  3.61503
          0.03215  3.84924  4.57159  0.61958  0.77255  0.48576  0.95510
    116   2.63677  4.41418  3.30576  3.20238  4.34450  0.76587  4.32381  3.93871  3.38046  3.59570  4.57148  3.47013  3.80457  3.70650  3.61879  2.80807  3.11621  3.47154  5.44551  4.44571    116 g - - -
          2.68618  4.42225  2.77519  2.73123  3.46354  2.40513  3.72494  3.29354  2.67741  2.69355  4.24690  2.90347  2.73739  3.18146  2.89801  2.37887  2.77519  2.98518  4.58477  3.61503
          0.03215  3.84924  4.57159  0.61958  0.77255  0.48576  0.95510
    117   3.12949  4.59881  4.15208  3.79211  3.12735  3.95241  4.45515  2.33047  3.56008  0.90434  3.15808  4.06981  4.39196  3.93397  3.73983  3.52098  3.42491  2.36171  4.99791  3.71577    117 l - - -
          2.68618  4.42225  2.77519  2.73123  3.46354  2.40513  3.72494  3.29354  2.67741  2.69355  4.24690  2.90347  2.73739  3.18146  2.89801  2.37887  2.77519  2.98518  4.58477  3.61503
          0.03215  3.84924  4.57159  0.61958  0.77255  0.48576  0.95510
    118   2.23887  4.15474  3.29165  3.00481  4.03983  2.96493  4.06782  3.31317  2.99223  3.11492  4.01503  3.22056  3.67695  3.34857  3.29034  2.11015  1.50327  2.90283  5.43007  4.18440    118 t - - -
          2.68618  4.42225  2.77519  2.73123  3.46354  2.40513  3.72494  3.29354  2.67741  2.69355  4.24690  2.90347  2.73739  3.18146  2.89801  2.37887  2.77519  2.98518  4.58477  3.61503
          0.03215  3.84924  4.57159  0.61958  0.77255  0.48576  0.95510
    119   2.30404  4.22398  3.18670  3.00168  4.05331  2.95432  4.11204  3.57291  3.07387  3.29504  4.22327  3.22999  3.69126  3.42507  3.36043  1.12662  2.78249  3.11310  5.42772  4.13678    119 s - - -
          2.68618  4.42225  2.77519  2.73123  3.46354  2.40513  3.72494  3.29354  2.67741  2.69355  4.24690  2.90347  2.73739  3.18146  2.89801  2.37887  2.77519  2.98518  4.58477  3.61503
          0.03215  3.84924  4.57159  0.61958  0.77255  0.48576  0.95510
    120   2.93287  5.03839  2.47869  1.05887  4.38178  3.25948  3.84465  3.83108  2.72229  3.45208  4.42744  2.92058  3.86306  3.06099  3.12850  2.91782  3.23703  3.51744  5.55776  4.28033    120 e - - -
          2.68618  4.42225  2.77519  2.73123  3.46354  2.40513  3.72494  3.29354  2.67741  2.69355  4.24690  2.90347  2.73739  3.18146  2.89801  2.37887  2.77519  2.98518  4.58477  3.61503
          0.03215  3.84924  4.57159  0.61958  0.77255  0.48576  0.95510
    121   2.95130  4.50384  4.02463  3.61657  3.19813  3.81677  4.35710  2.37144  3.38583  1.79652  1.42318  3.89686  4.27745  3.76936  3.59383  3.29788  3.25626  2.37480  5.03572  3.79532    121 m - - -
          2.68618  4.42225  2.77519  2.73123  3.46354  2.40513  3.72494  3.29354  2.67741  2.69355  4.24690  2.90347  2.73739  3.18146  2.89801  2.37887  2.77519  2.98518  4.58477  3.61503
          0.03215  3.84924  4.57159  0.61958  0.77255  0.48576  0.95510
    122   2.87563  4.33869  4.46999  3.97292  3.46289  4.17500  4.73522  1.36668  3.85179  2.00243  3.29022  4.22374  4.53810  4.14208  4.07984  3.54939  3.22200  1.38891  5.36771  4.16089    122 i - - -
          2.68618  4.42225  2.77519  2.73123  3.46354  2.40513  3.72494  3.29354  2.67741  2.69355  4.24690  2.90347  2.73739  3.18146  2.89801  2.37887  2.77519  2.98518  4.58477  3.61503
          0.03215  3.84924  4.57159  0.61958  0.77255  0.48576  0.95510
    123   1.04777  4.18095  3.43942  3.22997  4.02963  3.00605  4.25470  3.15170  3.24563  3.03435  4.06897  3.38532  3.74310  3.58900  3.49759  2.53157  2.80733  2.81013  5.45912  4.25685    123 a - - -
          2.68618  4.42225  2.77519  2.73123  3.46354  2.40513  3.72494  3.29354  2.67741  2.69355  4.24690  2.90347  2.73739  3.18146  2.89801  2.37887  2.77519  2.98518  4.58477  3.61503
          0.03215  3.84924  4.57159  0.61958  0.77255  0.48576  0.95510
    124   1.04777  4.18095  3.43942  3.22997  4.02963  3.00605  4.25470  3.15170  3.24563  3.03435  4.06897  3.38532  3.74310  3.58900  3.49759  2.53157  2.80733  2.81013  5.45912  4.25685    124 a - - -
          2.68618  4.42225  2.77519  2.73123  3.46354  2.40513  3.72494  3.29354  2.67741  2.69355  4.24690  2.90347  2.73739  3.18146  2.89801  2.37887  2.77519  2.98518  4.58477  3.61503
          0.03215  3.84924  4.57159  0.61958  0.77255  0.48576  0.95510
    125   1.93136  4.12292  3.61059  3.18008  3.73522  3.17846  4.10196  2.65577  3.11728  2.70043  3.66365  3.39105  3.80986  3.43200  3.41200  2.42138  2.54268  1.77941  5.22558  4.00923    125 v - - -
          2.68618  4.42225  2.77519  2.73123  3.46354  2.40513  3.72494  3.29354  2.67741  2.69355  4.24690  2.90347  2.73739  3.18146  2.89801  2.37887  2.77519  2.98518  4.58477  3.61503
          0.03215  3.84924  4.57159  0.61958  0.77255  0.48576  0.95510
    126   1.50566  4.11121  3.43711  3.12032  4.02482  2.97161  4.14060  3.11165  3.09947  3.01517  3.95327  3.28983  3.68890  3.42988  3.39126  2.42115  1.94902  2.74381  5.45232  4.23718    126 a - - -
          2.68618  4.42225  2.77519  2.73123  3.46354  2.40513  3.72494  3.29354  2.67741  2.69355  4.24690  2.90347  2.73739  3.18146  2.89801  2.37887  2.77519  2.98518  4.58477  3.61503
          0.03215  3.84924  4.57159  0.61958  0.77255  0.48576  0.95510
    127   2.95132  4.91361  3.12572  2.75190  4.29472  3.44298  3.74706  3.72260  1.07052  3.29290  4.25586  3.17729  3.94518  2.94005  2.42823  2.99498  3.20645  3.43179  5.35913  4.16866    127 k - - -
          2.68618  4.42225  2.77519  2.73123  3.46354  2.40513  3.72494  3.29354  2.67741  2.69355  4.24690  2.90347  2.73739  3.18146  2.89801  2.37887  2.77519  2.98518  4.58477  3.61503
          0.03215  3.84924  4.57159  0.61958  0.77255  0.48576  0.95510
    128   3.08524  4.46783  4.52222  3.98429  3.17798  4.30584  4.67333  1.74646  3.83679  1.22743  3.00578  4.27387  4.57555  4.07393  4.03933  3.65389  3.32923  1.79530  5.17444  4.01493    128 l - - -
          2.68618  4.42225  2.77519  2.73123  3.46354  2.40513  3.72494  3.29354  2.67741  2.69355  4.24690  2.90347  2.73739  3.18146  2.89801  2.37887  2.77519  2.98518  4.58477  3.61503
          0.03215  3.84924  4.57159  0.61958  0.77255  0.48576  0.95510
    129   2.95130  4.50384  4.02463  3.61657  3.19813  3.81677  4.35710  2.37144  3.38583  1.79652  1.42318  3.89686  4.27745  3.76936  3.59383  3.29788  3.25626  2.37480  5.03572  3.79532    129 m - - -
          2.68618  4.42225  2.77519  2.73123  3.46354  2.40513  3.72494  3.29354  2.67741  2.69355  4.24690  2.90347  2.73739  3.18146  2.89801  2.37887  2.77519  2.98518  4.58477  3.61503
          0.03215  3.84924  4.57159  0.61958  0.77255  0.48576  0.95510
    130   2.21341  4.15205  3.25822  2.96833  4.10520  2.93411  4.05722  3.44126  2.98545  3.19352  4.06547  3.19001  3.65175  3.32442  3.29915  1.51268  2.05709  2.98727  5.47121  4.22599    130 s - - -
          2.68618  4.42225  2.77519  2.73123  3.46354  2.40513  3.72494  3.29354  2.67741  2.69355  4.24690  2.90347  2.73739  3.18146  2.89801  2.37887  2.77519  2.98518  4.58477  3.61503
          0.03215  3.84924  4.57159  0.61958  0.77255  0.48576  0.95510
    131   2.70464  4.69998  2.69630  2.57957  4.05991  3.16876  3.90303  3.76555  2.80493  3.41514  4.37075  1.19985  3.81961  3.17597  3.15860  2.77287  3.08588  3.39011  5.36853  4.01009    131 n - - -
          2.68618  4.42225  2.77519  2.73123  3.46354  2.40513  3.72494  3.29354  2.67741  2.69355  4.24690  2.90347  2.73739  3.18146  2.89801  2.37887  2.77519  2.98518  4.58477  3.61503
          0.03215  3.84924  4.57159  0.61958  0.77255  0.48576  0.95510
    132   3.12949  4.59881  4.15208  3.79211  3.12735  3.95241  4.45515  2.33047  3.56008  0.90434  3.15808  4.06981  4.39196  3.93397  3.73983  3.52098  3.42491  2.36171  4.99791  3.71577    132 l - - -
          2.68618  4.42225  2.77519  2.73123  3.46354  2.40513  3.72494  3.29354  2.67741  2.69355  4.24690  2.90347  2.73739  3.18146  2.89801  2.37887  2.77519  2.98518  4.58477  3.61503
          0.03215  3.84924  4.57159  0.61958  0.77255  0.48576  0.95510
    133   2.96511  5.08905  0.95194  2.32137  4.46307  3.19349  3.91130  4.04605  2.99114  3.65865  4.63652  2.87646  3.84467  3.15060  3.50398  2.93029  3.30329  3.68781  5.63617  4.34016    133 d - - -
          2.68618  4.42225  2.77519  2.73123  3.46354  2.40513  3.72494  3.29354  2.67741  2.69355  4.24690  2.90347  2.73739  3.18146  2.89801  2.37887  2.77519  2.98518  4.58477  3.61503
          0.03215  3.84924  4.57159  0.61958  0.77255  0.48576  0.95510
    134   3.12949  4.59881  4.15208  3.79211  3.12735  3.95241  4.45515  2.33047  3.56008  0.90434  3.15808  4.06981  4.39196  3.93397  3.73983  3.52098  3.42491  2.36171  4.99791  3.71577    134 l - - -
          2.68618  4.42225  2.77519  2.73123  3.46354  2.40513  3.72494  3.29354  2.67741  2.69355  4.24690  2.90347  2.73739  3.18146  2.89801  2.37887  2.77519  2.98518  4.58477  3.61503
          0.03215  3.84924  4.57159  0.61958  0.77255  0.48576  0.95510
    135   3.00298  4.36605  4.53654  3.99975  3.34629  4.27657  4.71452  1.41391  3.88153  1.84434  2.88524  4.26898  4.57116  4.13122  4.09592  3.62396  3.25329  1.47457  5.27843  4.10850    135 i - - -
          2.68618  4.42225  2.77519  2.73123  3.46354  2.40513  3.72494  3.29354  2.67741  2.69355  4.24690  2.90347  2.73739  3.18146  2.89801  2.37887  2.77519  2.98518  4.58477  3.61503
          0.03215  3.84924  4.57159  0.61958  0.77255  0.48576  0.95510
    136   2.64777  4.71440  2.86305  2.53949  4.08301  3.29344  3.71959  3.47776  2.39211  3.08063  4.01342  2.99830  3.82585  1.75164  2.71542  2.71073  2.55419  3.17092  5.35883  4.04960    136 q - - -
          2.68618  4.42225  2.77519  2.73123  3.46354  2.40513  3.72494  3.29354  2.67741  2.69355  4.24690  2.90347  2.73739  3.18146  2.89801  2.37887  2.77519  2.98518  4.58477  3.61503
          0.03215  3.84924  4.57159  0.61958  0.77255  0.48576  0.95510
    137   1.04777  4.18095  3.43942  3.22997  4.02963  3.00605  4.25470  3.15170  3.24563  3.03435  4.06897  3.38532  3.74310  3.58900  3.49759  2.53157  2.80733  2.81013  5.45912  4.25685    137 a - - -
          2.68618  4.42225  2.77519  2.73123  3.46354  2.40513  3.72494  3.29354  2.67741  2.69355  4.24690  2.90347  2.73739  3.18146  2.89801  2.37887  2.77519  2.98518  4.58477  3.61503
          0.03215  3.84924  4.57159  0.61958  0.77255  0.48576  0.95510
    138   1.04777  4.18095  3.43942  3.22997  4.02963  3.00605  4.25470  3.15170  3.24563  3.03435  4.06897  3.38532  3.74310  3.58900  3.49759  2.53157  2.80733  2.81013  5.45912  4.25685    138 a - - -
          2.68618  4.42225  2.77519  2.73123  3.46354  2.40513  3.72494  3.29354  2.67741  2.69355  4.24690  2.90347  2.73739  3.18146  2.89801  2.37887  2.77519  2.98518  4.58477  3.61503
          0.03215  3.84924  4.57159  0.61958  0.77255  0.48576  0.95510
    139   1.66656  4.10541  3.27264  3.00440  4.17638  2.77817  4.10193  3.54545  3.07179  3.27531  4.11843  3.19253  3.61923  3.37343  3.38661  1.55479  2.64238  3.03788  5.52896  4.30270    139 s - - -
          2.68618  4.42225  2.77519  2.73123  3.46354  2.40513  3.72494  3.29354  2.67741  2.69355  4.24690  2.90347  2.73739  3.18146  2.89801  2.37887  2.77519  2.98518  4.58477  3.61503
          0.03215  3.84924  4.57159  0.61958  0.77255  0.48576  0.95510
    140   2.95132  4.91361  3.12572  2.75190  4.29472  3.44298  3.74706  3.72260  1.07052  3.29290  4.25586  3.17729  3.94518  2.94005  2.42823  2.99498  3.20645  3.43179  5.35913  4.16866    140 k - - -
          2.68618  4.42225  2.77519  2.73123  3.46354  2.40513  3.72494  3.29354  2.67741  2.69355  4.24690  2.90347  2.73739  3.18146  2.89801  2.37887  2.77519  2.98518  4.58477  3.61503
          0.03215  3.84924  4.57159  0.61958  0.77255  0.48576  0.95510
    141   2.67214  4.33113  4.24147  3.70357  3.28213  4.03134  4.43715  1.52438  3.56748  1.85505  2.51495  3.99124  4.37420  3.84728  3.79961  3.36280  3.13366  1.89825  5.11320  3.93917    141 i - - -
          2.68618  4.42225  2.77519  2.73123  3.46354  2.40513  3.72494  3.29354  2.67741  2.69355  4.24690  2.90347  2.73739  3.18146  2.89801  2.37887  2.77519  2.98518  4.58477  3.61503
          0.03215  3.84924  4.57159  0.61958  0.77255  0.48576  0.95510
    142   2.67954  4.90580  2.72555  1.82295  4.22426  3.33955  3.60840  3.62142  2.26694  3.20115  4.03622  2.87587  3.80159  2.76125  2.47040  2.68483  2.55853  3.28443  5.40388  4.07879    142 e - - -
          2.68618  4.42225  2.77519  2.73123  3.46354  2.40513  3.72494  3.29354  2.67741  2.69355  4.24690  2.90347  2.73739  3.18146  2.89801  2.37887  2.77519  2.98518  4.58477  3.61503
          0.03215  3.84924  4.57159  0.61958  0.77255  0.48576  0.95510
    143   2.59135  4.27950  3.57357  3.11568  3.50944  3.51757  4.03391  2.28181  3.01020  2.45917  3.50403  2.91975  4.00844  3.37687  3.31451  2.87067  2.89491  1.55567  5.07038  3.78685    143 v - - -
          2.68618  4.42225  2.77519  2.73123  3.46354  2.40513  3.72494  3.29354  2.67741  2.69355  4.24690  2.90347  2.73739  3.18146  2.89801  2.37887  2.77519  2.98518  4.58477  3.61503
          0.03215  3.84924  4.57159  0.61958  0.77255  0.48576  0.95510
    144   2.59810  4.35125  3.38232  2.54790  3.53868  3.54816  3.84976  2.19230  2.78018  2.42784  3.45440  3.27653  3.94960  3.13142  3.13925  2.82003  2.42973  2.23720  5.02525  3.77834    144 i - - -
          2.68618  4.42225  2.77519  2.73123  3.46354  2.40513  3.72494  3.29354  2.67741  2.69355  4.24690  2.90347  2.73739  3.18146  2.89801  2.37887  2.77519  2.98518  4.58477  3.61503
          0.03215  3.84924  4.57159  0.61958  0.77255  0.48576  0.95510
    145   2.23898  4.15478  3.29171  3.00495  4.03969  2.96502  4.06792  3.31278  2.99229  3.11474  4.01499  3.22068  3.67705  3.34871  3.29033  2.11133  1.50262  2.90258  5.43003  4.18433    145 t - - -
          2.68618  4.42225  2.77519  2.73123  3.46354  2.40513  3.72494  3.29354  2.67741  2.69355  4.24690  2.90347  2.73739  3.18146  2.89801  2.37887  2.77519  2.98518  4.58477  3.61503
          0.03215  3.84924  4.57159  0.61958  0.77255  0.48576  0.95510
    146   2.60921  4.73578  3.02852  2.52790  3.90875  3.41879  2.37448  3.41349  2.25575  3.01053  3.86544  3.00085  3.83743  2.79039  2.32605  2.61932  2.83932  3.11315  5.17283  3.73892    146 k - - -
          2.68618  4.42225  2.77519  2.73123  3.46354  2.40513  3.72494  3.29354  2.67741  2.69355  4.24690  2.90347  2.73739  3.18146  2.89801  2.37887  2.77519  2.98518  4.58477  3.61503
          0.03215  3.84924  4.57159  0.61958  0.77255  0.48576  0.95510
    147   2.56073  0.98881  4.07389  3.80845  3.80541  3.18835  4.46067  2.94572  3.63534  2.86212  3.98276  3.80164  3.89346  3.98242  3.76373  2.83229  3.02558  2.69180  5.22613  4.09318    147 c - - -
          2.68618  4.42225  2.77519  2.73123  3.46354  2.40513  3.72494  3.29354  2.67741  2.69355  4.24690  2.90347  2.73739  3.18146  2.89801  2.37887  2.77519  2.98518  4.58477  3.61503
          0.03215  3.84924  4.57159  0.61958  0.77255  0.48576  0.95510
    148   2.70464  4.69998  2.69630  2.57957  4.05991  3.16876  3.90303  3.76555  2.80493  3.41514  4.37075  1.19985  3.81961  3.17597  3.15860  2.77287  3.08588  3.39011  5.36853  4.01009    148 n - - -
          2.68618  4.42225  2.77519  2.73123  3.46354  2.40513  3.72494  3.29354  2.67741  2.69355  4.24690  2.90347  2.73739  3.18146  2.89801  2.37887  2.77519  2.98518  4.58477  3.61503
          0.03215  3.84924  4.57159  0.61958  0.77255  0.48576  0.95510
    149   2.51933  4.21595  3.50316  2.99021  3.42818  3.35358  3.88209  2.06087  2.89937  2.45638  3.40583  3.34143  3.91608  3.23442  3.21266  2.67338  2.30557  2.36024  4.91508  3.51930    149 i - - -
          2.68618  4.42225  2.77519  2.73123  3.46354  2.40513  3.72494  3.29354  2.67741  2.69355  4.24690  2.90347  2.73739  3.18146  2.89801  2.37887  2.77519  2.98518  4.58477  3.61503
          0.03215  3.84924  4.57159  0.61958  0.77255  0.48576  0.95510
    150   1.95026  4.11679  3.35555  3.03151  4.05361  2.94736  4.07685  3.29502  3.02566  3.10559  3.98391  3.22882  3.65916  3.35421  3.33308  2.16635  1.62715  2.87607  5.43707  4.21576    150 t - - -
          2.68618  4.42225  2.77519  2.73123  3.46354  2.40513  3.72494  3.29354  2.67741  2.69355  4.24690  2.90347  2.73739  3.18146  2.89801  2.37887  2.77519  2.98518  4.58477  3.61503
          0.03215  3.84924  4.57159  0.61958  0.77255  0.48576  0.95510
    151   3.05372  4.43339  4.50269  3.97693  3.25021  4.28011  4.67246  1.27897  3.80088  1.70686  2.83564  4.25631  4.57236  4.08310  4.00742  3.63818  3.30415  1.81774  5.21302  4.01955    151 i - - -
          2.68618  4.42225  2.77519  2.73123  3.46354  2.40513  3.72494  3.29354  2.67741  2.69355  4.24690  2.90347  2.73739  3.18146  2.89801  2.37887  2.77519  2.98518  4.58477  3.61503
          0.03215  3.84924  4.57159  0.61958  0.77255  0.48576  0.95510
    152   2.63677  4.41418  3.30576  3.20238  4.34450  0.76587  4.32381  3.93871  3.38046  3.59570  4.57148  3.47013  3.80457  3.70650  3.61879  2.80807  3.11621  3.47154  5.44551  4.44571    152 g - - -
          2.68618  4.42225  2.77519  2.73123  3.46354  2.40513  3.72494  3.29354  2.67741  2.69355  4.24690  2.90347  2.73739  3.18146  2.89801  2.37887  2.77519  2.98518  4.58477  3.61503
          0.03215  3.84924  4.57159  0.61958  0.77255  0.48576  0.95510
    153   2.82143  4.91950  2.78759  2.50576  3.95527  3.37071  3.46399  3.69399  2.30418  3.19985  4.13728  2.98433  3.88116  1.54232  2.60256  2.83824  3.08274  3.39151  5.23960  3.85221    153 q - - -
          2.68618  4.42225  2.77519  2.73123  3.46354  2.40513  3.72494  3.29354  2.67741  2.69355  4.24690  2.90347  2.73739  3.18146  2.89801  2.37887  2.77519  2.98518  4.58477  3.61503
          0.03215  3.84924  4.57159  0.61958  0.77255  0.48576  0.95510
    154   2.73773  4.97106  3.11439  2.54952  4.34020  3.48555  3.55749  3.72025  1.67577  3.23185  4.07072  3.01190  3.48390  2.59839  1.92621  2.79838  2.99393  3.39045  5.36050  4.11479    154 k - - -
          2.68618  4.42225  2.77519  2.73123  3.46354  2.40513  3.72494  3.29354  2.67741  2.69355  4.24690  2.90347  2.73739  3.18146  2.89801  2.37887  2.77519  2.98518  4.58477  3.61503
          0.03215  3.84924  4.57159  0.61958  0.77255  0.48576  0.95510
    155   2.63677  4.41418  3.30576  3.20238  4.34450  0.76587  4.32381  3.93871  3.38046  3.59570  4.57148  3.47013  3.80457  3.70650  3.61879  2.80807  3.11621  3.47154  5.44551  4.44571    155 g - - -
          2.68618  4.42225  2.77519  2.73123  3.46354  2.40513  3.72494  3.29354  2.67741  2.69355  4.24690  2.90347  2.73739  3.18146  2.89801  2.37887  2.77519  2.98518  4.58477  3.61503
          0.03215  3.84924  4.57159  0.61958  0.77255  0.48576  0.95510
    156   2.63124  4.35648  3.57024  3.07835  3.55705  3.50168  3.95800  2.56687  2.76067  2.46354  3.53392  3.41324  3.98824  3.26401  2.54303  2.87297  2.92870  1.59736  5.07930  3.82114    156 v - - -
          2.68618  4.42225  2.77519  2.73123  3.46354  2.40513  3.72494  3.29354  2.67741  2.69355  4.24690  2.90347  2.73739  3.18146  2.89801  2.37887  2.77519  2.98518  4.58477  3.61503
          0.03215  3.84924  4.57159  0.61958  0.77255  0.48576  0.95510
    157   3.12949  4.59881  4.15208  3.79211  3.12735  3.95241  4.45515  2.33047  3.56008  0.90434  3.15808  4.06981  4.39196  3.93397  3.73983  3.52098  3.42491  2.36171  4.99791  3.71577    157 l - - -
          2.68618  4.42225  2.77519  2.73123  3.46354  2.40513  3.72494  3.29354  2.67741  2.69355  4.24690  2.90347  2.73739  3.18146  2.89801  2.37887  2.77519  2.98518  4.58477  3.61503
          0.03215  3.84924  4.57159  0.61958  0.77255  0.48576  0.95510
    158   1.34750  4.09430  3.32831  3.06872  4.12303  2.89159  4.13505  3.42438  3.11237  3.21259  4.08950  3.23194  3.63514  3.42343  3.40775  1.91393  2.65362  2.95786  5.50563  4.27633    158 a - - -
          2.68618  4.42225  2.77519  2.73123  3.46354  2.40513  3.72494  3.29354  2.67741  2.69355  4.24690  2.90347  2.73739  3.18146  2.89801  2.37887  2.77519  2.98518  4.58477  3.61503
          0.03215  3.84924  4.57159  0.61958  0.77255  0.48576  0.95510
    159   1.99752  4.14557  3.11380  2.93024  4.25581  1.48570  4.11114  3.64978  3.08867  3.37033  4.21757  3.15210  3.62340  3.38187  3.40662  2.23506  2.67798  3.11667  5.59672  4.35838    159 g - - -
          2.68618  4.42225  2.77519  2.73123  3.46354  2.40513  3.72494  3.29354  2.67741  2.69355  4.24690  2.90347  2.73739  3.18146  2.89801  2.37887  2.77519  2.98518  4.58477  3.61503
          0.03215  3.84924  4.57159  0.61958  0.77255  0.48576  0.95510
    160   2.97977  4.81998  3.46810  2.98439  4.16869  3.47186  3.80829  3.70902  2.22924  3.22920  4.23025  3.34576  3.97581  3.03001  1.01448  3.06522  3.24746  3.43404  5.26130  4.10136    160 r - - -
          2.68618  4.42225  2.77519  2.73123  3.46354  2.40513  3.72494  3.29354  2.67741  2.69355  4.24690  2.90347  2.73739  3.18146  2.89801  2.37887  2.77519  2.98518  4.58477  3.61503
          0.03215  3.84924  4.57159  0.61958  0.77255  0.48576  0.95510
    161   1.40866  4.14621  3.62500  3.26976  3.81794  3.12892  4.21834  2.67743  3.20529  2.69472  3.75839  3.43370  3.81204  3.53840  3.48159  2.56947  2.76841  2.11841  5.36861  4.13514    161 a - - -
          2.68618  4.42225  2.77519  2.73123  3.46354  2.40513  3.72494  3.29354  2.67741  2.69355  4.24690  2.90347  2.73739  3.18146  2.89801  2.37887  2.77519  2.98518  4.58477  3.61503
          0.03215  3.84924  4.57159  0.61958  0.77255  0.48576  0.95510
    162   2.86292  4.84739  2.88820  2.64291  4.01279  3.35102  3.80090  3.64028  2.46538  3.14491  4.17374  3.10231  3.90435  1.27593  2.74988  2.91180  3.16006  3.37150  5.28908  3.98139    162 q - - -
          2.68618  4.42225  2.77519  2.73123  3.46354  2.40513  3.72494  3.29354  2.67741  2.69355  4.24690  2.90347  2.73739  3.18146  2.89801  2.37887  2.77519  2.98518  4.58477  3.61503
          0.03215  3.84924  4.57159  0.61958  0.77255  0.48576  0.95510
    163   2.72153  4.48244  3.32625  3.16215  4.15884  3.17128  4.24131  3.69853  3.21751  3.32779  4.37684  3.47106  0.87196  3.60701  3.46545  2.88836  3.16133  3.34652  5.35151  4.27927    163 p - - -
          2.68618  4.42225  2.77519  2.73123  3.46354  2.40513  3.72494  3.29354  2.67741  2.69355  4.24690  2.90347  2.73739  3.18146  2.89801  2.37887  2.77519  2.98518  4.58477  3.61503
          0.03215  3.84924  4.57159  0.61958  0.77255  0.48576  0.95510
    164   2.70464  4.69998  2.69630  2.57957  4.05991  3.16876  3.90303  3.76555  2.80493  3.41514  4.37075  1.19985  3.81961  3.17597  3.15860  2.77287  3.08588  3.39011  5.36853  4.01009    164 n - - -
          2.68618  4.42225  2.77519  2.73123  3.46354  2.40513  3.72494  3.29354  2.67741  2.69355  4.24690  2.90347  2.73739  3.18146  2.89801  2.37887  2.77519  2.98518  4.58477  3.61503
          0.03215  3.84924  4.57159  0.61958  0.77255  0.48576  0.95510
    165   2.97028  4.79138  3.10384  2.86170  3.26908  3.42841  1.19245  3.66958  2.70542  3.16636  4.20771  3.27187  3.97980  3.22771  2.97239  3.04126  3.27297  3.40518  4.73439  3.22065    165 h - - -
          2.68618  4.42225  2.77519  2.73123  3.46354  2.40513  3.72494  3.29354  2.67741  2.69355  4.24690  2.90347  2.73739  3.18146  2.89801  2.37887  2.77519  2.98518  4.58477  3.61503
          0.03215  3.84924  4.57159  0.61958  0.77255  0.48576  0.95510
    166   2.72153  4.48244  3.32625  3.16215  4.15884  3.17128  4.24131  3.69853  3.21751  3.32779  4.37684  3.47106  0.87196  3.60701  3.46545  2.88836  3.16133  3.34652  5.35151  4.27927    166 p - - -
          2.68618  4.42225  2.77519  2.73123  3.46354  2.40513  3.72494  3.29354  2.67741  2.69355  4.24690  2.90347  2.73739  3.18146  2.89801  2.37887  2.77519  2.98518  4.58477  3.61503
          0.03215  3.84924  4.57159  0.61958  0.77255  0.48576  0.95510
    167   2.07305  4.30788  3.05574  2.70738  4.06274  3.05187  3.87424  3.43870  2.76502  3.12372  3.96462  2.54148  3.68658  3.09705  3.14460  2.21260  2.01836  3.02586  5.38939  4.12262    167 t - - -
          2.68618  4.42225  2.77519  2.73123  3.46354  2.40513  3.72494  3.29354  2.67741  2.69355  4.24690  2.90347  2.73739  3.18146  2.89801  2.37887  2.77519  2.98518  4.58477  3.61503
          0.03215  3.84924  4.57159  0.61958  0.77255  0.48576  0.95510
    168   2.96511  5.08905  0.95194  2.32137  4.46307  3.19349  3.91130  4.04605  2.99114  3.65865  4.63652  2.87646  3.84467  3.15060  3.50398  2.93029  3.30329  3.68781  5.63617  4.34016    168 d - - -
          2.68618  4.42225  2.77519  2.73123  3.46354  2.40513  3.72494  3.29354  2.67741  2.69355  4.24690  2.90347  2.73739  3.18146  2.89801  2.37887  2.77519  2.98518  4.58477  3.61503
          0.03215  3.84924  4.57159  0.61958  0.77255  0.48576  0.95510
    169   2.63623  4.93586  2.44486  2.26147  4.21118  3.28160  2.94460  3.68277  2.42575  3.24675  4.06124  2.37774  3.76171  2.75915  2.83728  2.26129  2.88933  3.32195  5.43560  4.05525    169 s - - -
          2.68618  4.42225  2.77519  2.73123  3.46354  2.40513  3.72494  3.29354  2.67741  2.69355  4.24690  2.90347  2.73739  3.18146  2.89801  2.37887  2.77519  2.98518  4.58477  3.61503
          0.03215  3.84924  4.57159  0.61958  0.77255  0.48576  0.95510
    170   3.04976  4.40343  4.57850  4.04613  3.30558  4.32962  4.75034  1.42755  3.91778  1.59001  3.12577  4.31885  4.60884  4.16429  4.12562  3.68276  3.29832  1.57135  5.27474  4.10001    170 i - - -
          2.68618  4.42225  2.77519  2.73123  3.46354  2.40513  3.72494  3.29354  2.67741  2.69355  4.24690  2.90347  2.73739  3.18146  2.89801  2.37887  2.77519  2.98518  4.58477  3.61503
          0.03215  3.84924  4.57159  0.61958  0.77255  0.48576  0.95510
    171   2.65244  4.75970  2.92045  2.49768  4.07732  3.35740  3.64033  3.48534  2.28724  2.97226  3.94529  2.97377  3.55216  1.87276  2.57486  2.69965  2.77722  3.17398  5.30767  4.00866    171 q - - -
          2.68618  4.42225  2.77519  2.73123  3.46354  2.40513  3.72494  3.29354  2.67741  2.69355  4.24690  2.90347  2.73739  3.18146  2.89801  2.37887  2.77519  2.98518  4.58477  3.61503
          0.03215  3.84924  4.57159  0.61958  0.77255  0.48576  0.95510
    172   2.63677  4.41418  3.30576  3.20238  4.34450  0.76587  4.32381  3.93871  3.38046  3.59570  4.57148  3.47013  3.80457  3.70650  3.61879  2.80807  3.11621  3.47154  5.44551  4.44571    172 g - - -
          2.68618  4.42225  2.77519  2.73123  3.46354  2.40513  3.72494  3.29354  2.67741  2.69355  4.24690  2.90347  2.73739  3.18146  2.89801  2.37887  2.77519  2.98518  4.58477  3.61503
          0.03215  3.84924  4.57159  0.61958  0.77255  0.48576  0.95510
    173   3.01198  4.39612  4.48842  3.94194  3.22938  4.24108  4.62868  1.46707  3.81091  1.70516  2.42068  4.21854  4.52600  4.04458  4.01465  3.57951  3.25575  1.77401  5.17117  4.02423    173 i - - -
          2.68618  4.42225  2.77519  2.73123  3.46354  2.40513  3.72494  3.29354  2.67741  2.69355  4.24690  2.90347  2.73739  3.18146  2.89801  2.37887  2.77519  2.98518  4.58477  3.61503
          0.03215  3.84924  4.57159  0.61958  0.77255  0.48576  0.95510
    174   2.83694  4.94805  3.15904  2.61365  4.27048  3.50903  3.57855  3.65562  1.40340  3.17936  3.85438  3.05729  3.90980  2.60911  2.20926  2.85692  3.03917  3.35380  5.32756  4.08785    174 k - - -
          2.68618  4.42225  2.77519  2.73123  3.46354  2.40513  3.72494  3.29354  2.67741  2.69355  4.24690  2.90347  2.73739  3.18146  2.89801  2.37887  2.77519  2.98518  4.58477  3.61503
          0.03215  3.84924  4.57159  0.61958  0.77255  0.48576  0.95510
    175   1.04777  4.18095  3.43942  3.22997  4.02963  3.00605  4.25470  3.15170  3.24563  3.03435  4.06897  3.38532  3.74310  3.58900  3.49759  2.53157  2.80733  2.81013  5.45912  4.25685    175 a - - -
          2.68618  4.42225  2.77519  2.73123  3.46354  2.40513  3.72494  3.29354  2.67741  2.69355  4.24690  2.90347  2.73739  3.18146  2.89801  2.37887  2.77519  2.98518  4.58477  3.61503
          0.03215  3.84924  4.57159  0.61958  0.77255  0.48576  0.95510
    176   1.45943  4.09865  3.31646  3.04937  4.13323  2.89029  4.12271  3.45320  3.09635  3.22486  4.09368  3.22092  3.63135  3.40539  3.39845  1.74976  2.65037  2.97778  5.50846  4.27859    176 a - - -
          2.68618  4.42225  2.77519  2.73123  3.46354  2.40513  3.72494  3.29354  2.67741  2.69355  4.24690  2.90347  2.73739  3.18146  2.89801  2.37887  2.77519  2.98518  4.58477  3.61503
          0.03215  3.84924  4.57159  0.61958  0.77255  0.48576  0.95510
    177   3.12692  4.51377  4.50766  3.99128  3.12013  4.31017  4.64889  1.70560  3.80459  1.16185  2.98272  4.27880  4.58335  4.06548  3.99618  3.67751  3.37230  1.99364  5.12316  3.92862    177 l - - -
          2.68618  4.42225  2.77519  2.73123  3.46354  2.40513  3.72494  3.29354  2.67741  2.69355  4.24690  2.90347  2.73739  3.18146  2.89801  2.37887  2.77519  2.98518  4.58477  3.61503
          0.03215  3.84924  4.57159  0.61958  0.77255  0.48576  0.95510
    178   3.33887  4.67774  4.32331  3.94658  1.34683  4.15523  3.45057  3.05099  3.81293  2.42974  3.67270  3.87980  4.48503  3.88656  3.92540  3.51079  3.56890  2.97345  3.64071  1.49295    178 f - - -
          2.68618  4.42225  2.77519  2.73123  3.46354  2.40513  3.72494  3.29354  2.67741  2.69355  4.24690  2.90347  2.73739  3.18146  2.89801  2.37887  2.77519  2.98518  4.58477  3.61503
          0.03215  3.84924  4.57159  0.61958  0.77255  0.48576  0.95510
    179   2.93287  5.03839  2.47869  1.05887  4.38178  3.25948  3.84465  3.83108  2.72229  3.45208  4.42744  2.92058  3.86306  3.06099  3.12850  2.91782  3.23703  3.51744  5.55776  4.28033    179 e - - -
          2.68618  4.42225  2.77519  2.73123  3.46354  2.40513  3.72494  3.29354  2.67741  2.69355  4.24690  2.90347  2.73739  3.18146  2.89801  2.37887  2.77519  2.98518  4.58477  3.61503
          0.03215  3.84924  4.57159  0.61958  0.77255  0.48576  0.95510
    180   1.23808  4.11450  3.29650  3.06685  4.16812  2.37328  4.15689  3.47097  3.14710  3.25519  4.13476  3.23996  3.64333  3.44947  3.44087  2.38068  2.68199  2.99801  5.52624  4.32163    180 a - - -
          2.68618  4.42225  2.77519  2.73123  3.46354  2.40513  3.72494  3.29354  2.67741  2.69355  4.24690  2.90347  2.73739  3.18146  2.89801  2.37887  2.77519  2.98518  4.58477  3.61503
          0.03215  3.84924  4.57159  0.61958  0.77255  0.48576  0.95510
    181   3.12949  4.59881  4.15208  3.79211  3.12735  3.95241  4.45515  2.33047  3.56008  0.90434  3.15808  4.06981  4.39196  3.93397  3.73983  3.52098  3.42491  2.36171  4.99791  3.71577    181 l - - -
          2.68618  4.42225  2.77519  2.73123  3.46354  2.40513  3.72494  3.29354  2.67741  2.69355  4.24690  2.90347  2.73739  3.18146  2.89801  2.37887  2.77519  2.98518  4.58477  3.61503
          0.03215  3.84924  4.57159  0.61958  0.77255  0.48576  0.95510
    182   2.30404  4.22398  3.18670  3.00168  4.05331  2.95432  4.11204  3.57291  3.07387  3.29504  4.22327  3.22999  3.69126  3.42507  3.36043  1.12662  2.78249  3.11310  5.42772  4.13678    182 s - - -
          2.68618  4.42225  2.77519  2.73123  3.46354  2.40513  3.72494  3.29354  2.67741  2.69355  4.24690  2.90347  2.73739  3.18146  2.89801  2.37887  2.77519  2.98518  4.58477  3.61503
          0.03215  3.84924  4.57159  0.61958  0.77255  0.48576  0.95510
    183   3.21406  4.71245  3.80418  3.52945  2.29455  3.80326  3.60848  3.22656  3.38764  2.68642  3.90408  3.69522  4.27777  3.69925  3.57600  3.35297  3.50070  3.09606  3.93734  1.00530    183 y - - -
          2.68618  4.42225  2.77519  2.73123  3.46354  2.40513  3.72494  3.29354  2.67741  2.69355  4.24690  2.90347  2.73739  3.18146  2.89801  2.37887  2.77519  2.98518  4.58477  3.61503
          0.03215  3.84924  4.57159  0.61958  0.77255  0.48576  0.95510
    184   2.63677  4.41418  3.30576  3.20238  4.34450  0.76587  4.32381  3.93871  3.38046  3.59570  4.57148  3.47013  3.80457  3.70650  3.61879  2.80807  3.11621  3.47154  5.44551  4.44571    184 g - - -
          2.68618  4.42225  2.77519  2.73123  3.46354  2.40513  3.72494  3.29354  2.67741  2.69355  4.24690  2.90347  2.73739  3.18146  2.89801  2.37887  2.77519  2.98518  4.58477  3.61503
          0.03215  3.84924  4.57159  0.61958  0.77255  0.48576  0.95510
    185   2.74484  4.25339  4.09393  3.59633  3.43654  3.82868  4.36977  1.46232  3.46879  2.17512  3.34708  3.85732  4.26370  3.78562  3.71857  2.94341  3.03365  1.65744  5.15635  3.91938    185 i - - -
          2.68618  4.42225  2.77519  2.73123  3.46354  2.40513  3.72494  3.29354  2.67741  2.69355  4.24690  2.90347  2.73739  3.18146  2.89801  2.37887  2.77519  2.98518  4.58477  3.61503
          0.03215  3.84924  4.57159  0.61958  0.77255  0.48576  0.95510
    186   2.63677  4.41418  3.30576  3.20238  4.34450  0.76587  4.32381  3.93871  3.38046  3.59570  4.57148  3.47013  3.80457  3.70650  3.61879  2.80807  3.11621  3.47154  5.44551  4.44571    186 g - - -
          2.68618  4.42225  2.77519  2.73123  3.46354  2.40513  3.72494  3.29354  2.67741  2.69355  4.24690  2.90347  2.73739  3.18146  2.89801  2.37887  2.77519  2.98518  4.58477  3.61503
          0.03215  3.84924  4.57159  0.61958  0.77255  0.48576  0.95510
    187   2.96511  5.08905  0.95194  2.32137  4.46307  3.19349  3.91130  4.04605  2.99114  3.65865  4.63652  2.87646  3.84467  3.15060  3.50398  2.93029  3.30329  3.68781  5.63617  4.34016    187 d - - -
          2.68618  4.42225  2.77519  2.73123  3.46354  2.40513  3.72494  3.29354  2.67741  2.69355  4.24690  2.90347  2.73739  3.18146  2.89801  2.37887  2.77519  2.98518  4.58477  3.61503
          0.03215  3.84924  4.57159  0.61958  0.77255  0.48576  0.95510
    188   1.04777  4.18095  3.43942  3.22997  4.02963  3.00605  4.25470  3.15170  3.24563  3.03435  4.06897  3.38532  3.74310  3.58900  3.49759  2.53157  2.80733  2.81013  5.45912  4.25685    188 a - - -
          2.68618  4.42225  2.77519  2.73123  3.46354  2.40513  3.72494  3.29354  2.67741  2.69355  4.24690  2.90347  2.73739  3.18146  2.89801  2.37887  2.77519  2.98518  4.58477  3.61503
          0.03215  3.84924  4.57159  0.61958  0.77255  0.48576  0.95510
    189   2.78983  4.33916  4.09294  3.75562  3.53342  3.69957  4.56146  2.05239  3.62304  2.22468  3.50237  3.94910  4.26157  3.98465  3.83773  3.20186  3.15207  1.05473  5.31384  4.04389    189 v - - -
          2.68618  4.42225  2.77519  2.73123  3.46354  2.40513  3.72494  3.29354  2.67741  2.69355  4.24690  2.90347  2.73739  3.18146  2.89801  2.37887  2.77519  2.98518  4.58477  3.61503
          0.03215  3.84924  4.57159  0.61958  0.77255  0.48576  0.95510
    190   3.08348  4.45617  4.51619  4.01353  3.22892  4.29840  4.69087  1.32689  3.83123  1.53768  3.10024  4.28727  4.59528  4.11827  4.03085  3.67553  3.33739  1.82408  5.20120  3.97881    190 i - - -
          2.68618  4.42225  2.77519  2.73123  3.46354  2.40513  3.72494  3.29354  2.67741  2.69355  4.24690  2.90347  2.73739  3.18146  2.89801  2.37887  2.77519  2.98518  4.58477  3.61503
          0.03215  3.84924  4.57159  0.61958  0.77255  0.48576  0.95510
    191   2.63677  4.41418  3.30576  3.20238  4.34450  0.76587  4.32381  3.93871  3.38046  3.59570  4.57148  3.47013  3.80457  3.70650  3.61879  2.80807  3.11621  3.47154  5.44551  4.44571    191 g - - -
          2.68618  4.42225  2.77519  2.73123  3.46354  2.40513  3.72494  3.29354  2.67741  2.69355  4.24690  2.90347  2.73739  3.18146  2.89801  2.37887  2.77519  2.98518  4.58477  3.61503
          0.03215  3.84924  4.57159  0.61958  0.77255  0.48576  0.95510
    192   2.99253  4.37895  4.50703  4.02383  3.40515  4.21221  4.76657  1.25056  3.88333  1.92032  3.24651  4.27136  4.57041  4.17705  4.09990  3.60086  3.26999  1.52725  5.35036  4.13232    192 i - - -
          2.68618  4.42225  2.77519  2.73123  3.46354  2.40513  3.72494  3.29354  2.67741  2.69355  4.24690  2.90347  2.73739  3.18146  2.89801  2.37887  2.77519  2.98518  4.58477  3.61503
          0.03215  3.84924  4.57159  0.61958  0.77255  0.48576  0.95510
    193   2.70464  4.69998  2.69630  2.57957  4.05991  3.16876  3.90303  3.76555  2.80493  3.41514  4.37075  1.19985  3.81961  3.17597  3.15860  2.77287  3.08588  3.39011  5.36853  4.01009    193 n - - -
          2.68618  4.42225  2.77519  2.73123  3.46354  2.40513  3.72494  3.29354  2.67741  2.69355  4.24690  2.90347  2.73739  3.18146  2.89801  2.37887  2.77519  2.98518  4.58477  3.61503
          0.03215  3.84924  4.57159  0.61958  0.77255  0.48576  0.95510
    194   2.72153  4.48244  3.32625  3.16215  4.15884  3.17128  4.24131  3.69853  3.21751  3.32779  4.37684  3.47106  0.87196  3.60701  3.46545  2.88836  3.16133  3.34652  5.35151  4.27927    194 p - - -
          2.68618  4.42225  2.77519  2.73123  3.46354  2.40513  3.72494  3.29354  2.67741  2.69355  4.24690  2.90347  2.73739  3.18146  2.89801  2.37887  2.77519  2.98518  4.58477  3.61503
          0.03215  3.84924  4.57159  0.61958  0.77255  0.48576  0.95510
    195   2.78983  4.33916  4.09294  3.75562  3.53342  3.69957  4.56146  2.05239  3.62304  2.22468  3.50237  3.94910  4.26157  3.98465  3.83773  3.20186  3.15207  1.05473  5.31384  4.04389    195 v - - -
          2.68618  4.42225  2.77519  2.73123  3.46354  2.40513  3.72494  3.29354  2.67741  2.69355  4.24690  2.90347  2.73739  3.18146  2.89801  2.37887  2.77519  2.98518  4.58477  3.61503
          0.03215  3.84924  4.57159  0.61958  0.77255  0.48576  0.95510
    196   3.01306  4.43861  4.30214  3.91728  3.35883  4.04101  4.64991  1.10715  3.74495  1.94994  3.29814  4.16590  4.47470  4.09580  3.94419  3.53430  3.31274  1.84604  5.24466  3.98077    196 i - - -
          2.68618  4.42225  2.77519  2.73123  3.46354  2.40513  3.72494  3.29354  2.67741  2.69355  4.24690  2.90347  2.73739  3.18146  2.89801  2.37887  2.77519  2.98518  4.58477  3.61503
          0.03215  3.84924  4.57159  0.61958  0.77255  0.48576  0.95510
    197   2.96511  5.08905  0.95194  2.32137  4.46307  3.19349  3.91130  4.04605  2.99114  3.65865  4.63652  2.87646  3.84467  3.15060  3.50398  2.93029  3.30329  3.68781  5.63617  4.34016    197 d - - -
          2.68618  4.42225  2.77519  2.73123  3.46354  2.40513  3.72494  3.29354  2.67741  2.69355  4.24690  2.90347  2.73739  3.18146  2.89801  2.37887  2.77519  2.98518  4.58477  3.61503
          0.03215  3.84924  4.57159  0.61958  0.77255  0.48576  0.95510
    198   2.22038  4.15190  3.27643  2.97341  4.07417  2.94817  4.05005  3.39437  2.97854  3.15599  4.03147  3.19697  3.65893  3.31964  3.29155  1.76006  1.76107  2.95642  5.44574  4.20318    198 s - - -
          2.68618  4.42225  2.77519  2.73123  3.46354  2.40513  3.72494  3.29354  2.67741  2.69355  4.24690  2.90347  2.73739  3.18146  2.89801  2.37887  2.77519  2.98518  4.58477  3.61503
          0.03215  3.84924  4.57159  0.61958  0.77255  0.48576  0.95510
    199   1.38509  4.09635  3.33536  3.02040  4.10549  2.79322  4.08057  3.44507  3.04997  3.18288  4.02851  3.20819  3.42492  3.35499  3.36517  2.18930  2.39171  2.97235  5.46677  4.25275    199 a - - -
          2.68618  4.42225  2.77519  2.73123  3.46354  2.40513  3.72494  3.29354  2.67741  2.69355  4.24690  2.90347  2.73739  3.18146  2.89801  2.37887  2.77519  2.98518  4.58477  3.61503
          0.03215  3.84924  4.57159  0.61958  0.77255  0.48576  0.95510
    200   2.89228  5.31054  1.23732  1.97313  4.61604  3.16026  3.75010  4.10965  2.78357  3.68268  4.57746  2.67263  3.79556  2.93708  3.35254  2.80150  3.19644  3.72158  5.82650  4.37305    200 d - - -
          2.68618  4.42225  2.77519  2.73123  3.46354  2.40513  3.72494  3.29354  2.67741  2.69355  4.24690  2.90347  2.73739  3.18146  2.89801  2.37887  2.77519  2.98518  4.58477  3.61503
          0.03215  3.84924  4.57159  0.61958  0.77255  0.48576  0.95510
    201   2.30404  4.22398  3.18670  3.00168  4.05331  2.95432  4.11204  3.57291  3.07387  3.29504  4.22327  3.22999  3.69126  3.42507  3.36043  1.12662  2.78249  3.11310  5.42772  4.13678    201 s - - -
          2.68618  4.42225  2.77519  2.73123  3.46354  2.40513  3.72494  3.29354  2.67741  2.69355  4.24690  2.90347  2.73739  3.18146  2.89801  2.37887  2.77519  2.98518  4.58477  3.61503
          0.03215  3.84924  4.57159  0.61958  0.77255  0.48576  0.95510
    202   2.78983  4.33916  4.09294  3.75562  3.53342  3.69957  4.56146  2.05239  3.62304  2.22468  3.50237  3.94910  4.26157  3.98465  3.83773  3.20186  3.15207  1.05473  5.31384  4.04389    202 v - - -
          2.68618  4.42225  2.77519  2.73123  3.46354  2.40513  3.72494  3.29354  2.67741  2.69355  4.24690  2.90347  2.73739  3.18146  2.89801  2.37887  2.77519  2.98518  4.58477  3.61503
          0.03215  3.84924  4.57159  0.61958  0.77255  0.48576  0.95510
    203   2.91587  4.98340  3.17528  2.68113  4.37052  3.50504  3.61503  3.76542  1.25341  3.27839  4.17682  3.10464  3.93932  2.77307  2.10518  2.93496  3.12746  3.45777  5.36615  4.15631    203 k - - -
          2.68618  4.42225  2.77519  2.73123  3.46354  2.40513  3.72494  3.29354  2.67741  2.69355  4.24690  2.90347  2.73739  3.18146  2.89801  2.37887  2.77519  2.98518  4.58477  3.61503
          0.03215  3.84924  4.57159  0.61958  0.77255  0.48576  0.95510
    204   2.19158  5.00436  2.23460  2.06791  4.31407  3.24187  3.63118  3.76313  2.50572  3.32634  4.14383  2.46354  3.75730  2.73041  3.01022  2.49355  2.92981  3.39213  5.53427  4.13916    204 e - - -
          2.68618  4.42225  2.77519  2.73123  3.46354  2.40513  3.72494  3.29354  2.67741  2.69355  4.24690  2.90347  2.73739  3.18146  2.89801  2.37887  2.77519  2.98518  4.58477  3.61503
          0.03215  3.84924  4.57159  0.61958  0.77255  0.48576  0.95510
    205   3.08484  4.44299  4.57787  4.02979  3.20998  4.34843  4.70989  1.43256  3.88915  1.45780  2.87494  4.31423  4.60067  4.11757  4.08664  3.69091  3.32319  1.81106  5.20198  4.05387    205 i - - -
          2.68618  4.42225  2.77519  2.73123  3.46354  2.40513  3.72494  3.29354  2.67741  2.69355  4.24690  2.90347  2.73739  3.18146  2.89801  2.37887  2.77519  2.98518  4.58477  3.61503
          0.03215  3.84924  4.57159  0.61958  0.77255  0.48576  0.95510
    206   3.12576  4.57700  4.35358  3.85282  3.04602  4.19749  4.51332  2.16415  3.60268  1.00673  2.76658  4.15159  4.50625  3.92214  3.79937  3.57897  3.37908  2.22522  5.03081  3.80429    206 l - - -
          2.68618  4.42225  2.77519  2.73123  3.46354  2.40513  3.72494  3.29354  2.67741  2.69355  4.24690  2.90347  2.73739  3.18146  2.89801  2.37887  2.77519  2.98518  4.58477  3.61503
          0.03215  3.84924  4.57159  0.61958  0.77255  0.48576  0.95510
    207   2.59522  4.73287  2.80001  2.28151  3.96035  3.36571  3.60745  3.28733  2.35910  2.63069  3.82430  2.34916  3.78824  2.74009  2.82251  2.63807  2.83067  3.00655  5.24075  3.91923    207 e - - -
          2.68618  4.42225  2.77519  2.73123  3.46354  2.40513  3.72494  3.29354  2.67741  2.69355  4.24690  2.90347  2.73739  3.18146  2.89801  2.37887  2.77519  2.98518  4.58477  3.61503
          0.03215  3.84924  4.57159  0.61958  0.77255  0.48576  0.95510
    208   2.04074  4.26134  3.74346  3.23836  3.42194  3.54011  4.10627  2.38610  3.12351  2.17698  2.30508  3.54106  4.02649  3.45237  3.41354  2.88635  2.90112  2.15297  5.06452  3.85375    208 a - - -
          2.68618  4.42225  2.77519  2.73123  3.46354  2.40513  3.72494  3.29354  2.67741  2.69355  4.24690  2.90347  2.73739  3.18146  2.89801  2.37887  2.77519  2.98518  4.58477  3.61503
          0.03215  3.84924  4.57159  0.61958  0.77255  0.48576  0.95510
    209   2.40072  4.24566  3.40797  3.15923  3.94885  3.08562  4.17826  3.07317  3.10174  2.93747  3.98972  3.37214  3.78764  3.49780  3.36138  2.60176  1.21190  2.77063  5.38871  4.16556    209 t - - -
          2.68618  4.42225  2.77519  2.73123  3.46354  2.40513  3.72494  3.29354  2.67741  2.69355  4.24690  2.90347  2.73739  3.18146  2.89801  2.37887  2.77519  2.98518  4.58477  3.61503
          0.03215  3.84924  4.57159  0.61958  0.77255  0.48576  0.95510
    210   2.95132  4.91361  3.12572  2.75190  4.29472  3.44298  3.74706  3.72260  1.07052  3.29290  4.25586  3.17729  3.94518  2.94005  2.42823  2.99498  3.20645  3.43179  5.35913  4.16866    210 k - - -
          2.68618  4.42225  2.77519  2.73123  3.46354  2.40513  3.72494  3.29354  2.67741  2.69355  4.24690  2.90347  2.73739  3.18146  2.89801  2.37887  2.77519  2.98518  4.58477  3.61503
          0.03215  3.84924  4.57159  0.61958  0.77255  0.48576  0.95510
    211   2.85335  5.20329  2.13616  1.26735  4.51145  3.19981  3.72856  3.97265  2.66884  3.55860  4.44363  2.72515  3.80226  2.91008  3.17162  2.78776  3.14316  3.60519  5.71145  4.30219    211 e - - -
          2.68618  4.42225  2.77519  2.73123  3.46354  2.40513  3.72494  3.29354  2.67741  2.69355  4.24690  2.90347  2.73739  3.18146  2.89801  2.37887  2.77519  2.98518  4.58477  3.61503
          0.03215  3.84924  4.57159  0.61958  0.77255  0.48576  0.95510
    212   2.67547  4.25892  3.75350  3.06545  3.40968  3.58580  4.07117  2.14163  3.09820  2.06096  3.33978  3.56968  4.11036  3.44024  3.39121  3.02016  2.92863  1.60198  5.00558  3.77339    212 v - - -
          2.68618  4.42225  2.77519  2.73123  3.46354  2.40513  3.72494  3.29354  2.67741  2.69355  4.24690  2.90347  2.73739  3.18146  2.89801  2.37887  2.77519  2.98518  4.58477  3.61503
          0.03215  3.84924  4.57159  0.61958  0.77255  0.48576  0.95510
    213   2.97312  4.48535  4.17739  3.68003  3.12919  4.00228  4.40135  2.13200  3.45768  1.65637  1.65037  3.97562  4.37264  3.79361  3.67678  3.37505  3.24340  2.21666  5.03880  3.82042    213 m - - -
          2.68618  4.42225  2.77519  2.73123  3.46354  2.40513  3.72494  3.29354  2.67741  2.69355  4.24690  2.90347  2.73739  3.18146  2.89801  2.37887  2.77519  2.98518  4.58477  3.61503
          0.03215  3.84924  4.57159  0.61958  0.77255  0.48576  0.95510
    214   2.62722  5.02354  2.38917  1.82574  4.31331  3.26090  3.46191  3.76366  2.46263  3.31972  4.13396  2.48933  3.76122  2.76485  2.95387  2.59427  2.59130  3.39506  5.52002  4.12768    214 e - - -
          2.68618  4.42225  2.77519  2.73123  3.46354  2.40513  3.72494  3.29354  2.67741  2.69355  4.24690  2.90347  2.73739  3.18146  2.89801  2.37887  2.77519  2.98518  4.58477  3.61503
          0.03215  3.84924  4.57159  0.61958  0.77255  0.48576  0.95510
    215   2.84629  4.95656  3.05701  2.59877  4.34452  3.46567  3.60318  3.71749  1.35841  3.24629  4.12875  3.04237  3.90652  2.69412  2.23234  2.86411  2.95302  3.40274  5.38146  4.14470    215 k - - -
          2.68618  4.42225  2.77519  2.73123  3.46354  2.40513  3.72494  3.29354  2.67741  2.69355  4.24690  2.90347  2.73739  3.18146  2.89801  2.37887  2.77519  2.98518  4.58477  3.61503
          0.03215  3.84924  4.57159  0.61958  0.77255  0.48576  0.95510
    216   3.29782  4.68063  4.05617  3.75671  2.64365  3.70456  3.87218  3.32068  3.47953  2.71947  3.95553  3.91052  4.22042  3.86837  3.61188  3.50172  3.59710  3.21038  0.93348  2.64701    216 w - - -
          2.68618  4.42225  2.77519  2.73123  3.46354  2.40513  3.72494  3.29354  2.67741  2.69355  4.24690  2.90347  2.73739  3.18146  2.89801  2.37887  2.77519  2.98518  4.58477  3.61503
          0.03215  3.84924  4.57159  0.61958  0.77255  0.48576  0.95510
    217   2.65267  5.04042  2.44261  2.10216  4.33572  2.91843  3.58466  3.79044  2.38267  3.32505  4.12272  2.49049  3.75532  2.39123  2.71051  2.53680  2.89665  3.41006  5.50634  4.11574    217 e - - -
          2.68618  4.42225  2.77519  2.73123  3.46354  2.40513  3.72494  3.29354  2.67741  2.69355  4.24690  2.90347  2.73739  3.18146  2.89801  2.37887  2.77519  2.98518  4.58477  3.61503
          0.03215  3.84924  4.57159  0.61958  0.77255  0.48576  0.95510
    218   3.01306  4.43861  4.30214  3.91728  3.35883  4.04101  4.64991  1.10715  3.74495  1.94994  3.29814  4.16590  4.47470  4.09580  3.94419  3.53430  3.31274  1.84604  5.24466  3.98077    218 i - - -
          2.68618  4.42225  2.77519  2.73123  3.46354  2.40513  3.72494  3.29354  2.67741  2.69355  4.24690  2.90347  2.73739  3.18146  2.89801  2.37887  2.77519  2.98518  4.58477  3.61503
          0.03215  3.84924  4.57159  0.61958  0.77255  0.48576  0.95510
    219   2.72153  4.48244  3.32625  3.16215  4.15884  3.17128  4.24131  3.69853  3.21751  3.32779  4.37684  3.47106  0.87196  3.60701  3.46545  2.88836  3.16133  3.34652  5.35151  4.27927    219 p - - -
          2.68618  4.42225  2.77519  2.73123  3.46354  2.40513  3.72494  3.29354  2.67741  2.69355  4.24690  2.90347  2.73739  3.18146  2.89801  2.37887  2.77519  2.98518  4.58477  3.61503
          0.03215  3.84924  4.57159  0.61958  0.77255  0.48576  0.95510
    220   2.40072  4.24566  3.40797  3.15923  3.94885  3.08562  4.17826  3.07317  3.10174  2.93747  3.98972  3.37214  3.78764  3.49780  3.36138  2.60176  1.21190  2.77063  5.38871  4.16556    220 t - - -
          2.68618  4.42225  2.77519  2.73123  3.46354  2.40513  3.72494  3.29354  2.67741  2.69355  4.24690  2.90347  2.73739  3.18146  2.89801  2.37887  2.77519  2.98518  4.58477  3.61503
          0.03215  3.84924  4.57159  0.61958  0.77255  0.48576  0.95510
    221   2.86292  4.84739  2.88820  2.64291  4.01279  3.35102  3.80090  3.64028  2.46538  3.14491  4.17374  3.10231  3.90435  1.27593  2.74988  2.91180  3.16006  3.37150  5.28908  3.98139    221 q - - -
          2.68618  4.42225  2.77519  2.73123  3.46354  2.40513  3.72494  3.29354  2.67741  2.69355  4.24690  2.90347  2.73739  3.18146  2.89801  2.37887  2.77519  2.98518  4.58477  3.61503
          0.03215  3.84924  4.57159  0.61958  0.77255  0.48576  0.95510
    222   2.70464  4.69998  2.69630  2.57957  4.05991  3.16876  3.90303  3.76555  2.80493  3.41514  4.37075  1.19985  3.81961  3.17597  3.15860  2.77287  3.08588  3.39011  5.36853  4.01009    222 n - - -
          2.68618  4.42225  2.77519  2.73123  3.46354  2.40513  3.72494  3.29354  2.67741  2.69355  4.24690  2.90347  2.73739  3.18146  2.89801  2.37887  2.77519  2.98518  4.58477  3.61503
          0.03215  3.84924  4.57159  0.61958  0.77255  0.48576  0.95510
    223   2.56073  0.98881  4.07389  3.80845  3.80541  3.18835  4.46067  2.94572  3.63534  2.86212  3.98276  3.80164  3.89346  3.98242  3.76373  2.83229  3.02558  2.69180  5.22613  4.09318    223 c - - -
          2.68618  4.42225  2.77519  2.73123  3.46354  2.40513  3.72494  3.29354  2.67741  2.69355  4.24690  2.90347  2.73739  3.18146  2.89801  2.37887  2.77519  2.98518  4.58477  3.61503
          0.03215  3.84924  4.57159  0.61958  0.77255  0.48576  0.95510
    224   2.78983  4.33916  4.09294  3.75562  3.53342  3.69957  4.56146  2.05239  3.62304  2.22468  3.50237  3.94910  4.26157  3.98465  3.83773  3.20186  3.15207  1.05473  5.31384  4.04389    224 v - - -
          2.68618  4.42225  2.77519  2.73123  3.46354  2.40513  3.72494  3.29354  2.67741  2.69355  4.24690  2.90347  2.73739  3.18146  2.89801  2.37887  2.77519  2.98518  4.58477  3.61503
          0.03215  3.84924  4.57159  0.61958  0.77255  0.48576  0.95510
    225   3.12949  4.59881  4.15208  3.79211  3.12735  3.95241  4.45515  2.33047  3.56008  0.90434  3.15808  4.06981  4.39196  3.93397  3.73983  3.52098  3.42491  2.36171  4.99791  3.71577    225 l - - -
          2.68618  4.42225  2.77519  2.73123  3.46354  2.40513  3.72494  3.29354  2.67741  2.69355  4.24690  2.90347  2.73739  3.18146  2.89801  2.37887  2.77519  2.98518  4.58477  3.61503
          0.03215  3.84924  4.57159  0.61958  0.77255  0.48576  0.95510
    226   1.04777  4.18095  3.43942  3.22997  4.02963  3.00605  4.25470  3.15170  3.24563  3.03435  4.06897  3.38532  3.74310  3.58900  3.49759  2.53157  2.80733  2.81013  5.45912  4.25685    226 a - - -
          2.68618  4.42225  2.77519  2.73123  3.46354  2.40513  3.72494  3.29354  2.67741  2.69355  4.24690  2.90347  2.73739  3.18146  2.89801  2.37887  2.77519  2.98518  4.58477  3.61503
          0.03215  3.84924  4.57159  0.61958  0.77255  0.48576  0.95510
    227   2.97028  4.79138  3.10384  2.86170  3.26908  3.42841  1.19245  3.66958  2.70542  3.16636  4.20771  3.27187  3.97980  3.22771  2.97239  3.04126  3.27297  3.40518  4.73439  3.22065    227 h - - -
          2.68618  4.42225  2.77519  2.73123  3.46354  2.40513  3.72494  3.29354  2.67741  2.69355  4.24690  2.90347  2.73739  3.18146  2.89801  2.37887  2.77519  2.98518  4.58477  3.61503
          0.03215  3.84924  4.57159  0.61958  0.77255  0.48576  0.95510
    228   2.95970  4.35325  4.47526  3.98537  3.45313  4.18038  4.74580  1.55131  3.85712  1.99514  3.29427  4.23519  4.54815  4.15430  4.08503  3.56255  3.23851  1.21123  5.36853  4.14470    228 v - - -
          2.68618  4.42225  2.77519  2.73123  3.46354  2.40513  3.72494  3.29354  2.67741  2.69355  4.24690  2.90347  2.73739  3.18146  2.89801  2.37887  2.77519  2.98518  4.58477  3.61503
          0.03215  3.84924  4.57159  0.61958  0.77255  0.48576  0.95510
    229   2.60936  4.70557  2.93869  2.50800  4.10905  3.32583  3.64992  3.49002  1.87033  3.10217  3.94958  2.97603  3.80357  2.75953  2.64543  2.47574  2.31099  3.15828  5.32267  4.03777    229 k - - -
          2.68618  4.42225  2.77519  2.73123  3.46354  2.40513  3.72494  3.29354  2.67741  2.69355  4.24690  2.90347  2.73739  3.18146  2.89801  2.37887  2.77519  2.98518  4.58477  3.61503
          0.03215  3.84924  4.57159  0.61958  0.77255  0.48576  0.95510
    230   2.40072  4.24566  3.40797  3.15923  3.94885  3.08562  4.17826  3.07317  3.10174  2.93747  3.98972  3.37214  3.78764  3.49780  3.36138  2.60176  1.21190  2.77063  5.38871  4.16556    230 t - - -
          2.68618  4.42225  2.77519  2.73123  3.46354  2.40513  3.72494  3.29354  2.67741  2.69355  4.24690  2.90347  2.73739  3.18146  2.89801  2.37887  2.77519  2.98518  4.58477  3.61503
          0.03215  3.84924  4.57159  0.61958  0.77255  0.48576  0.95510
    231   2.86292  4.84739  2.88820  2.64291  4.01279  3.35102  3.80090  3.64028  2.46538  3.14491  4.17374  3.10231  3.90435  1.27593  2.74988  2.91180  3.16006  3.37150  5.28908  3.98139    231 q - - -
          2.68618  4.42225  2.77519  2.73123  3.46354  2.40513  3.72494  3.29354  2.67741  2.69355  4.24690  2.90347  2.73739  3.18146  2.89801  2.37887  2.77519  2.98518  4.58477  3.61503
          0.03215  3.84924  4.57159  0.61958  0.77255  0.48576  0.95510
    232   2.95098  4.48835  4.11546  3.64382  3.13776  3.93529  4.37059  2.21619  3.40745  1.69186  1.60261  3.93228  4.33760  3.76653  3.62510  3.32862  3.23424  2.26399  5.02938  3.79040    232 m - - -
          2.68618  4.42225  2.77519  2.73123  3.46354  2.40513  3.72494  3.29354  2.67741  2.69355  4.24690  2.90347  2.73739  3.18146  2.89801  2.37887  2.77519  2.98518  4.58477  3.61503
          0.03215  3.84924  4.57159  0.61958  0.77255  0.48576  0.95510
    233   2.94172  4.97774  3.33765  2.75235  4.37276  3.55500  3.59703  3.75348  1.77203  3.25551  4.15173  3.15082  3.96221  2.75265  1.37772  2.96819  3.13753  3.45354  5.33838  4.15160    233 r - - -
          2.68618  4.42225  2.77519  2.73123  3.46354  2.40513  3.72494  3.29354  2.67741  2.69355  4.24690  2.90347  2.73739  3.18146  2.89801  2.37887  2.77519  2.98518  4.58477  3.61503
          0.03215  3.84924  4.57159  0.61958  0.77255  0.48576  0.95510
    234   1.04777  4.18095  3.43942  3.22997  4.02963  3.00605  4.25470  3.15170  3.24563  3.03435  4.06897  3.38532  3.74310  3.58900  3.49759  2.53157  2.80733  2.81013  5.45912  4.25685    234 a - - -
          2.68618  4.42225  2.77519  2.73123  3.46354  2.40513  3.72494  3.29354  2.67741  2.69355  4.24690  2.90347  2.73739  3.18146  2.89801  2.37887  2.77519  2.98518  4.58477  3.61503
          0.03215  3.84924  4.57159  0.61958  0.77255  0.48576  0.95510
    235   3.01306  4.43861  4.30214  3.91728  3.35883  4.04101  4.64991  1.10715  3.74495  1.94994  3.29814  4.16590  4.47470  4.09580  3.94419  3.53430  3.31274  1.84604  5.24466  3.98077    235 i - - -
          2.68618  4.42225  2.77519  2.73123  3.46354  2.40513  3.72494  3.29354  2.67741  2.69355  4.24690  2.90347  2.73739  3.18146  2.89801  2.37887  2.77519  2.98518  4.58477  3.61503
          0.03215  3.84924  4.57159  0.61958  0.77255  0.48576  0.95510
    236   2.94763  5.00107  3.34150  2.74136  4.40372  3.56499  3.58477  3.77526  1.70219  3.26820  4.15722  3.14285  3.96259  2.73564  1.42516  2.96755  3.13651  3.47238  5.34699  4.16297    236 r - - -
          2.68618  4.42225  2.77519  2.73123  3.46354  2.40513  3.72494  3.29354  2.67741  2.69355  4.24690  2.90347  2.73739  3.18146  2.89801  2.37887  2.77519  2.98518  4.58477  3.61503
          0.03215  3.84924  4.57159  0.61958  0.77255  0.48576  0.95510
    237   2.58662  4.81600  2.64724  2.37100  4.24879  3.04441  3.67170  3.69792  2.41443  3.27579  4.11465  2.67376  3.77957  1.86149  2.79899  2.54392  2.92526  3.32672  5.45756  4.12144    237 q - - -
          2.68618  4.42225  2.77519  2.73123  3.46354  2.40513  3.72494  3.29354  2.67741  2.69355  4.24690  2.90347  2.73739  3.18146  2.89801  2.37887  2.77519  2.98518  4.58477  3.61503
          0.03215  3.84924  4.57159  0.61958  0.77255  0.48576  0.95510
    238   2.63677  4.41418  3.30576  3.20238  4.34450  0.76587  4.32381  3.93871  3.38046  3.59570  4.57148  3.47013  3.80457  3.70650  3.61879  2.80807  3.11621  3.47154  5.44551  4.44571    238 g - - -
          2.68618  4.42225  2.77519  2.73123  3.46354  2.40513  3.72494  3.29354  2.67741  2.69355  4.24690  2.90347  2.73739  3.18146  2.89801  2.37887  2.77519  2.98518  4.58477  3.61503
          0.03215  3.84924  4.57159  0.61958  0.77255  0.48576  0.95510
    239   1.32643  4.11625  3.27617  3.04338  4.18208  2.15843  4.14501  3.50496  3.13455  3.27140  4.14114  3.22462  3.63697  3.43149  3.43623  2.37176  2.67543  3.01978  5.53446  4.32739    239 a - - -
          2.68618  4.42225  2.77519  2.73123  3.46354  2.40513  3.72494  3.29354  2.67741  2.69355  4.24690  2.90347  2.73739  3.18146  2.89801  2.37887  2.77519  2.98518  4.58477  3.61503
          0.03215  3.84924  4.57159  0.61958  0.77255  0.48576  0.95510
    240   2.46722  4.40418  3.09651  2.69941  3.76641  3.23626  3.79881  3.16493  2.66690  2.85712  3.77233  3.10129  2.14392  3.04766  3.02678  2.60475  2.41801  2.86704  5.16544  3.51267    240 p - - -
          2.68618  4.42225  2.77519  2.73123  3.46354  2.40513  3.72494  3.29354  2.67741  2.69355  4.24690  2.90347  2.73739  3.18146  2.89801  2.37887  2.77519  2.98518  4.58477  3.61503
          0.03215  3.84924  4.57159  0.61958  0.77255  0.48576  0.95510
    241   1.04777  4.18095  3.43942  3.22997  4.02963  3.00605  4.25470  3.15170  3.24563  3.03435  4.06897  3.38532  3.74310  3.58900  3.49759  2.53157  2.80733  2.81013  5.45912  4.25685    241 a - - -
          2.68618  4.42225  2.77519  2.73123  3.46354  2.40513  3.72494  3.29354  2.67741  2.69355  4.24690  2.90347  2.73739  3.18146  2.89801  2.37887  2.77519  2.98518  4.58477  3.61503
          0.03215  3.84924  4.57159  0.61958  0.77255  0.48576  0.95510
    242   2.96511  5.08905  0.95194  2.32137  4.46307  3.19349  3.91130  4.04605  2.99114  3.65865  4.63652  2.87646  3.84467  3.15060  3.50398  2.93029  3.30329  3.68781  5.63617  4.34016    242 d - - -
          2.68618  4.42225  2.77519  2.73123  3.46354  2.40513  3.72494  3.29354  2.67741  2.69355  4.24690  2.90347  2.73739  3.18146  2.89801  2.37887  2.77519  2.98518  4.58477  3.61503
          0.03215  3.84924  4.57159  0.61958  0.77255  0.48576  0.95510
    243   3.11380  4.54763  4.39698  3.85935  3.03936  4.23431  4.52768  2.16285  3.65749  1.14483  2.16104  4.16778  4.50472  3.92159  3.85451  3.58233  3.35089  2.24002  5.03469  3.87398    243 l - - -
          2.68618  4.42225  2.77519  2.73123  3.46354  2.40513  3.72494  3.29354  2.67741  2.69355  4.24690  2.90347  2.73739  3.18146  2.89801  2.37887  2.77519  2.98518  4.58477  3.61503
          0.03215  3.84924  4.57159  0.61958  0.77255  0.48576  0.95510
    244   3.02076  4.38724  4.52391  3.96714  3.22410  4.27973  4.64279  1.64483  3.85783  1.54670  2.63765  4.24535  4.54231  4.06659  4.05764  3.60858  3.25648  1.61611  5.16656  4.03276    244 l - - -
          2.68618  4.42225  2.77519  2.73123  3.46354  2.40513  3.72494  3.29354  2.67741  2.69355  4.24690  2.90347  2.73739  3.18146  2.89801  2.37887  2.77519  2.98518  4.58477  3.61503
          0.03215  3.84924  4.57159  0.61958  0.77255  0.48576  0.95510
    245   3.22921  4.63790  4.20680  3.91711  1.05052  3.92395  3.86763  2.75602  3.82478  2.13157  3.48979  3.99318  4.38325  3.99923  3.95024  3.50018  3.53043  2.74497  4.12403  2.49413    245 f - - -
          2.68618  4.42225  2.77519  2.73123  3.46354  2.40513  3.72494  3.29354  2.67741  2.69355  4.24690  2.90347  2.73739  3.18146  2.89801  2.37887  2.77519  2.98518  4.58477  3.61503
          0.03215  3.84924  4.57159  0.61958  0.77255  0.48576  0.95510
    246   2.86292  4.84739  2.88820  2.64291  4.01279  3.35102  3.80090  3.64028  2.46538  3.14491  4.17374  3.10231  3.90435  1.27593  2.74988  2.91180  3.16006  3.37150  5.28908  3.98139    246 q - - -
          2.68618  4.42225  2.77519  2.73123  3.46354  2.40513  3.72494  3.29354  2.67741  2.69355  4.24690  2.90347  2.73739  3.18146  2.89801  2.37887  2.77519  2.98518  4.58477  3.61503
          0.03215  3.84924  4.57159  0.61958  0.77255  0.48576  0.95510
    247   2.30404  4.22398  3.18670  3.00168  4.05331  2.95432  4.11204  3.57291  3.07387  3.29504  4.22327  3.22999  3.69126  3.42507  3.36043  1.12662  2.78249  3.11310  5.42772  4.13678    247 s - - -
          2.68618  4.42225  2.77519  2.73123  3.46354  2.40513  3.72494  3.29354  2.67741  2.69355  4.24690  2.90347  2.73739  3.18146  2.89801  2.37887  2.77519  2.98518  4.58477  3.61503
          0.03215  3.84924  4.57159  0.61958  0.77255  0.48576  0.95510
    248   3.12949  4.59881  4.15208  3.79211  3.12735  3.95241  4.45515  2.33047  3.56008  0.90434  3.15808  4.06981  4.39196  3.93397  3.73983  3.52098  3.42491  2.36171  4.99791  3.71577    248 l - - -
          2.68618  4.42225  2.77519  2.73123  3.46354  2.40513  3.72494  3.29354  2.67741  2.69355  4.24690  2.90347  2.73739  3.18146  2.89801  2.37887  2.77519  2.98518  4.58477  3.61503
          0.03215  3.84924  4.57159  0.61958  0.77255  0.48576  0.95510
    249   1.04777  4.18095  3.43942  3.22997  4.02963  3.00605  4.25470  3.15170  3.24563  3.03435  4.06897  3.38532  3.74310  3.58900  3.49759  2.53157  2.80733  2.81013  5.45912  4.25685    249 a - - -
          2.68618  4.42225  2.77519  2.73123  3.46354  2.40513  3.72494  3.29354  2.67741  2.69355  4.24690  2.90347  2.73739  3.18146  2.89801  2.37887  2.77519  2.98518  4.58477  3.61503
          0.03215  3.84924  4.57159  0.61958  0.77255  0.48576  0.95510
    250   2.63677  4.41418  3.30576  3.20238  4.34450  0.76587  4.32381  3.93871  3.38046  3.59570  4.57148  3.47013  3.80457  3.70650  3.61879  2.80807  3.11621  3.47154  5.44551  4.44571    250 g - - -
          2.68618  4.42225  2.77519  2.73123  3.46354  2.40513  3.72494  3.29354  2.67741  2.69355  4.24690  2.90347  2.73739  3.18146  2.89801  2.37887  2.77519  2.98518  4.58477  3.61503
          0.03215  3.84924  4.57159  0.61958  0.77255  0.48576  0.95510
    251   2.22872  4.15190  3.28561  2.98898  4.05456  2.95662  4.05766  3.35300  2.98518  3.13325  4.01955  3.20856  3.66742  3.33303  3.29096  1.96505  1.59340  2.92901  5.43511  4.19203    251 t - - -
          2.68618  4.42225  2.77519  2.73123  3.46354  2.40513  3.72494  3.29354  2.67741  2.69355  4.24690  2.90347  2.73739  3.18146  2.89801  2.37887  2.77519  2.98518  4.58477  3.61503
          0.03215  3.84924  4.57159  0.61958  0.77255  0.48576  0.95510
    252   2.72341  5.11448  2.39914  1.53312  4.40732  3.26250  3.65644  3.84869  2.43982  3.39785  4.26371  2.77078  3.80587  2.44292  2.86020  2.74627  3.05198  3.49619  5.59016  4.20750    252 e - - -
          2.68618  4.42225  2.77519  2.73123  3.46354  2.40513  3.72494  3.29354  2.67741  2.69355  4.24690  2.90347  2.73739  3.18146  2.89801  2.37887  2.77519  2.98518  4.58477  3.61503
          0.03215  3.84924  4.57159  0.61958  0.77255  0.48576  0.95510
    253   2.26497  4.71965  2.57744  2.33492  3.96540  3.34702  3.61147  3.35778  2.31187  2.67736  3.82330  2.86375  3.77582  2.78050  2.87671  2.57926  2.81469  2.99982  5.25138  3.92598    253 a - - -
          2.68618  4.42225  2.77519  2.73123  3.46354  2.40513  3.72494  3.29354  2.67741  2.69355  4.24690  2.90347  2.73739  3.18146  2.89801  2.37887  2.77519  2.98518  4.58477  3.61503
          0.03215  3.84924  4.57159  0.61958  0.77255  0.48576  0.95510
    254   2.63677  4.41418  3.30576  3.20238  4.34450  0.76587  4.32381  3.93871  3.38046  3.59570  4.57148  3.47013  3.80457  3.70650  3.61879  2.80807  3.11621  3.47154  5.44551  4.44571    254 g - - -
          2.68618  4.42225  2.77519  2.73123  3.46354  2.40513  3.72494  3.29354  2.67741  2.69355  4.24690  2.90347  2.73739  3.18146  2.89801  2.37887  2.77519  2.98518  4.58477  3.61503
          0.03215  3.84924  4.57159  0.61958  0.77255  0.48576  0.95510
    255   2.70464  4.69998  2.69630  2.57957  4.05991  3.16876  3.90303  3.76555  2.80493  3.41514  4.37075  1.19985  3.81961  3.17597  3.15860  2.77287  3.08588  3.39011  5.36853  4.01009    255 n - - -
          2.68618  4.42225  2.77519  2.73123  3.46354  2.40513  3.72494  3.29354  2.67741  2.69355  4.24690  2.90347  2.73739  3.18146  2.89801  2.37887  2.77519  2.98518  4.58477  3.61503
          0.03215  3.84924  4.57159  0.61958  0.77255  0.48576  0.95510
    256   2.68054  4.89995  2.86804  2.43296  4.22226  3.40389  3.56955  3.62624  1.79467  3.17632  3.99905  2.93066  3.81591  2.62479  2.31750  2.60033  2.65257  3.28856  5.35143  4.05302    256 k - - -
          2.68618  4.42225  2.77519  2.73123  3.46354  2.40513  3.72494  3.29354  2.67741  2.69355  4.24690  2.90347  2.73739  3.18146  2.89801  2.37887  2.77519  2.98518  4.58477  3.61503
          0.03215  3.84924  4.57159  0.61958  0.77255  0.48576  0.95510
    257   1.23797  4.08901  3.31518  3.07339  4.14056  2.78068  4.14535  3.44198  3.12701  3.23582  4.10540  3.23166  3.63214  3.43732  3.41687  2.16421  2.65362  2.96700  5.51765  4.29449    257 a - - -
          2.68618  4.42225  2.77519  2.73123  3.46354  2.40513  3.72494  3.29354  2.67741  2.69355  4.24690  2.90347  2.73739  3.18146  2.89801  2.37887  2.77519  2.98518  4.58477  3.61503
          0.03215  3.84924  4.57159  0.61958  0.77255  0.48576  0.95510
    258   3.22921  4.63790  4.20680  3.91711  1.05052  3.92395  3.86763  2.75602  3.82478  2.13157  3.48979  3.99318  4.38325  3.99923  3.95024  3.50018  3.53043  2.74497  4.12403  2.49413    258 f - - -
          2.68618  4.42225  2.77519  2.73123  3.46354  2.40513  3.72494  3.29354  2.67741  2.69355  4.24690  2.90347  2.73739  3.18146  2.89801  2.37887  2.77519  2.98518  4.58477  3.61503
          0.03215  3.84924  4.57159  0.61958  0.77255  0.48576  0.95510
    259   2.63677  4.41418  3.30576  3.20238  4.34450  0.76587  4.32381  3.93871  3.38046  3.59570  4.57148  3.47013  3.80457  3.70650  3.61879  2.80807  3.11621  3.47154  5.44551  4.44571    259 g - - -
          2.68618  4.42225  2.77519  2.73123  3.46354  2.40513  3.72494  3.29354  2.67741  2.69355  4.24690  2.90347  2.73739  3.18146  2.89801  2.37887  2.77519  2.98518  4.58477  3.61503
          0.03215  3.84924  4.57159  0.61958  0.77255  0.48576  0.95510
    260   3.01306  4.43861  4.30214  3.91728  3.35883  4.04101  4.64991  1.10715  3.74495  1.94994  3.29814  4.16590  4.47470  4.09580  3.94419  3.53430  3.31274  1.84604  5.24466  3.98077    260 i - - -
          2.68618  4.42225  2.77519  2.73123  3.46354  2.40513  3.72494  3.29354  2.67741  2.69355  4.24690  2.90347  2.73739  3.18146  2.89801  2.37887  2.77519  2.98518  4.58477  3.61503
          0.03215  3.84924  4.57159  0.61958  0.77255  0.48576  0.95510
    261   2.72017  5.07873  1.65400  2.15516  4.40220  3.18255  3.47783  3.92715  2.61949  3.47836  4.31351  2.64200  3.76143  2.84969  3.14520  2.23518  3.01201  3.52994  5.64215  4.20337    261 d - - -
          2.68618  4.42225  2.77519  2.73123  3.46354  2.40513  3.72494  3.29354  2.67741  2.69355  4.24690  2.90347  2.73739  3.18146  2.89801  2.37887  2.77519  2.98518  4.58477  3.61503
          0.03215  3.84924  4.57159  0.61958  0.77255  0.48576  0.95510
    262   2.80012  4.32335  3.97450  3.31961  3.44360  3.87641  4.31568  1.97270  3.32162  2.05140  3.34846  3.79872  4.27968  3.68618  3.59128  3.22166  3.07102  1.32601  5.17202  3.92516    262 v - - -
          2.68618  4.42225  2.77519  2.73123  3.46354  2.40513  3.72494  3.29354  2.67741  2.69355  4.24690  2.90347  2.73739  3.18146  2.89801  2.37887  2.77519  2.98518  4.58477  3.61503
          0.03215  3.84924  4.57159  0.61958  0.77255  0.48576  0.95510
    263   1.89424  4.72588  2.66407  2.09593  4.12235  3.07428  3.69165  3.49855  2.41058  3.14154  3.99210  2.88626  3.77708  2.87497  2.92781  2.64600  2.89000  3.16242  5.39333  4.07122    263 a - - -
          2.68618  4.42225  2.77519  2.73123  3.46354  2.40513  3.72494  3.29354  2.67741  2.69355  4.24690  2.90347  2.73739  3.18146  2.89801  2.37887  2.77519  2.98518  4.58477  3.61503
          0.03215  3.84924  4.57159  0.61958  0.77255  0.48576  0.95510
    264   3.11035  4.57841  4.29685  3.82745  3.04922  4.13818  4.48131  2.18659  3.56163  0.99964  2.89649  4.11566  4.48153  3.90813  3.75663  3.54432  3.37626  2.23686  5.01126  3.74703    264 l - - -
          2.68618  4.42225  2.77519  2.73123  3.46354  2.40513  3.72494  3.29354  2.67741  2.69355  4.24690  2.90347  2.73739  3.18146  2.89801  2.37887  2.77519  2.98518  4.58477  3.61503
          0.03215  3.84924  4.57159  0.61958  0.77255  0.48576  0.95510
    265   3.12949  4.59881  4.15208  3.79211  3.12735  3.95241  4.45515  2.33047  3.56008  0.90434  3.15808  4.06981  4.39196  3.93397  3.73983  3.52098  3.42491  2.36171  4.99791  3.71577    265 l - - -
          2.68618  4.42225  2.77519  2.73123  3.46354  2.40513  3.72494  3.29354  2.67741  2.69355  4.24690  2.90347  2.73739  3.18146  2.89801  2.37887  2.77519  2.98518  4.58477  3.61503
          0.03215  3.84924  4.57159  0.61958  0.77255  0.48576  0.95510
    266   2.83043  5.21872  1.29731  2.10947  4.53780  3.14246  3.74555  4.10451  2.77578  3.67044  4.54974  2.41286  3.78108  2.93557  3.33780  2.75821  3.14794  3.69463  5.78271  4.30911    266 d - - -
          2.68618  4.42225  2.77519  2.73123  3.46354  2.40513  3.72494  3.29354  2.67741  2.69355  4.24690  2.90347  2.73739  3.18146  2.89801  2.37887  2.77519  2.98518  4.58477  3.61503
          0.03215  3.84924  4.57159  0.61958  0.77255  0.48576  0.95510
    267   2.93287  5.03839  2.47869  1.05887  4.38178  3.25948  3.84465  3.83108  2.72229  3.45208  4.42744  2.92058  3.86306  3.06099  3.12850  2.91782  3.23703  3.51744  5.55776  4.28033    267 e - - -
          2.68618  4.42225  2.77519  2.73123  3.46354  2.40513  3.72494  3.29354  2.67741  2.69355  4.24690  2.90347  2.73739  3.18146  2.89801  2.37887  2.77519  2.98518  4.58477  3.61503
          0.03215  3.84924  4.57159  0.61958  0.77255  0.48576  0.95510
    268   1.04777  4.18095  3.43942  3.22997  4.02963  3.00605  4.25470  3.15170  3.24563  3.03435  4.06897  3.38532  3.74310  3.58900  3.49759  2.53157  2.80733  2.81013  5.45912  4.25685    268 a - - -
          2.68618  4.42225  2.77519  2.73123  3.46354  2.40513  3.72494  3.29354  2.67741  2.69355  4.24690  2.90347  2.73739  3.18146  2.89801  2.37887  2.77519  2.98518  4.58477  3.61503
          0.03215  3.84924  4.57159  0.61958  0.77255  0.48576  0.95510
    269   2.78882  5.23806  1.62194  2.10607  4.45698  3.19461  3.25055  4.03241  2.60928  3.55553  4.39282  2.22577  3.77264  2.83145  3.14774  2.71359  3.06591  3.63347  5.68404  4.21345    269 d - - -
          2.68618  4.42225  2.77519  2.73123  3.46354  2.40513  3.72494  3.29354  2.67741  2.69355  4.24690  2.90347  2.73739  3.18146  2.89801  2.37887  2.77519  2.98518  4.58477  3.61503
          0.03215  3.84924  4.57159  0.61958  0.77255  0.48576  0.95510
    270   2.59926  5.25106  1.88440  1.54795  4.55762  3.18626  3.67662  4.01346  2.62950  3.56777  4.41051  2.66983  3.77180  2.83855  3.17807  2.71767  3.07500  3.62021  5.75782  4.30163    270 e - - -
          2.68618  4.42225  2.77519  2.73123  3.46354  2.40513  3.72494  3.29354  2.67741  2.69355  4.24690  2.90347  2.73739  3.18146  2.89801  2.37887  2.77519  2.98518  4.58477  3.61503
          0.03215  3.84924  4.57159  0.61958  0.77255  0.48576  0.95510
    271   3.10964  4.57842  4.29415  3.82628  3.04940  4.13540  4.47996  2.18781  3.56013  0.99937  2.90121  4.11405  4.48031  3.90759  3.75503  3.54275  3.37611  2.23766  5.01040  3.74473    271 l - - -
          2.68618  4.42225  2.77519  2.73123  3.46354  2.40513  3.72494  3.29354  2.67741  2.69355  4.24690  2.90347  2.73739  3.18146  2.89801  2.37887  2.77519  2.98518  4.58477  3.61503
          0.03215  3.84924  4.57159  0.61958  0.77255  0.48576  0.95510
    272   3.02139  4.39326  4.52791  3.99647  3.31630  4.27490  4.71240  1.30402  3.85965  1.79871  2.88012  4.26901  4.57307  4.11976  4.07242  3.62825  3.27434  1.64725  5.26863  4.09566    272 i - - -
          2.68618  4.42225  2.77519  2.73123  3.46354  2.40513  3.72494  3.29354  2.67741  2.69355  4.24690  2.90347  2.73739  3.18146  2.89801  2.37887  2.77519  2.98518  4.58477  3.61503
          0.03215  3.84924  4.57159  0.61958  0.77255  0.48576  0.95510
    273   2.57254  4.68929  3.17609  2.60203  3.89726  3.47151  3.21831  3.31267  2.21194  2.58238  3.78936  3.05739  3.86174  2.75014  2.00770  2.74830  2.84397  3.03526  5.14935  3.87573    273 r - - -
          2.68618  4.42225  2.77519  2.73123  3.46354  2.40513  3.72494  3.29354  2.67741  2.69355  4.24690  2.90347  2.73739  3.18146  2.89801  2.37887  2.77519  2.98518  4.58477  3.61503
          0.03215  3.84924  4.57159  0.61958  0.77255  0.48576  0.95510
    274   2.86479  4.98636  3.22659  2.64427  4.39374  3.52254  3.56701  3.76321  1.57213  3.26410  4.12242  3.07442  3.91923  2.71013  1.75325  2.73395  3.06227  3.44112  5.36203  4.14880    274 k - - -
          2.68618  4.42225  2.77519  2.73123  3.46354  2.40513  3.72494  3.29354  2.67741  2.69355  4.24690  2.90347  2.73739  3.18146  2.89801  2.37887  2.77519  2.98518  4.58477  3.61503
          0.03215  3.84924  4.57159  0.61958  0.77255  0.48576  0.95510
    275   2.80858  5.27846  2.05624  1.49197  4.55483  3.20545  3.65977  4.04015  2.57108  3.56230  4.40035  2.67614  3.77801  2.54372  3.09180  2.72660  3.07792  3.64663  5.73447  4.28616    275 e - - -
          2.68618  4.42225  2.77519  2.73123  3.46354  2.40513  3.72494  3.29354  2.67741  2.69355  4.24690  2.90347  2.73739  3.18146  2.89801  2.37887  2.77519  2.98518  4.58477  3.61503
          0.03215  3.84924  4.57159  0.61958  0.77255  0.48576  0.95510
    276   2.63677  4.41418  3.30576  3.20238  4.34450  0.76587  4.32381  3.93871  3.38046  3.59570  4.57148  3.47013  3.80457  3.70650  3.61879  2.80807  3.11621  3.47154  5.44551  4.44571    276 g - - -
          2.68618  4.42225  2.77519  2.73123  3.46354  2.40513  3.72494  3.29354  2.67741  2.69355  4.24690  2.90347  2.73739  3.18146  2.89801  2.37887  2.77519  2.98518  4.58477  3.61503
          0.03215  3.84924  4.57159  0.61958  0.77255  0.48576  0.95510
    277   2.40072  4.24566  3.40797  3.15923  3.94885  3.08562  4.17826  3.07317  3.10174  2.93747  3.98972  3.37214  3.78764  3.49780  3.36138  2.60176  1.21190  2.77063  5.38871  4.16556    277 t - - -
          2.68618  4.42225  2.77519  2.73123  3.46354  2.40513  3.72494  3.29354  2.67741  2.69355  4.24690  2.90347  2.73739  3.18146  2.89801  2.37887  2.77519  2.98518  4.58477  3.61503
          0.03215  3.84924  4.57159  0.61958  0.77255  0.48576  0.95510
    278   1.76766  4.11588  3.20993  2.95650  4.22521  1.86662  4.09186  3.62865  3.07108  3.32310  4.15081  3.16342  3.60957  3.35411  3.40173  1.97600  2.64002  3.09213  5.56244  4.33682    278 a - - -
          2.68618  4.42225  2.77519  2.73123  3.46354  2.40513  3.72494  3.29354  2.67741  2.69355  4.24690  2.90347  2.73739  3.18146  2.89801  2.37887  2.77519  2.98518  4.58477  3.61503
          0.03215  3.84924  4.57159  0.61958  0.77255  0.48576  0.95510
    279   1.68483  4.12018  3.42747  3.10719  4.01495  2.98239  4.13016  3.10008  3.08312  3.00323  3.94343  3.28644  3.69466  3.41768  3.37695  2.43013  1.73977  2.73784  5.44293  4.22560    279 a - - -
          2.68618  4.42225  2.77519  2.73123  3.46354  2.40513  3.72494  3.29354  2.67741  2.69355  4.24690  2.90347  2.73739  3.18146  2.89801  2.37887  2.77519  2.98518  4.58477  3.61503
          0.03215  3.84924  4.57159  0.61958  0.77255  0.48576  0.95510
    280   2.63677  4.41418  3.30576  3.20238  4.34450  0.76587  4.32381  3.93871  3.38046  3.59570  4.57148  3.47013  3.80457  3.70650  3.61879  2.80807  3.11621  3.47154  5.44551  4.44571    280 g - - -
          2.68618  4.42225  2.77519  2.73123  3.46354  2.40513  3.72494  3.29354  2.67741  2.69355  4.24690  2.90347  2.73739  3.18146  2.89801  2.37887  2.77519  2.98518  4.58477  3.61503
          0.03215  3.84924  4.57159  0.61958  0.77255  0.48576  0.95510
    281   2.72153  4.48244  3.32625  3.16215  4.15884  3.17128  4.24131  3.69853  3.21751  3.32779  4.37684  3.47106  0.87196  3.60701  3.46545  2.88836  3.16133  3.34652  5.35151  4.27927    281 p - - -
          2.68618  4.42225  2.77519  2.73123  3.46354  2.40513  3.72494  3.29354  2.67741  2.69355  4.24690  2.90347  2.73739  3.18146  2.89801  2.37887  2.77519  2.98518  4.58477  3.61503
          0.03215  3.84924  4.57159  0.61958  0.77255  0.48576  0.95510
    282   2.70464  4.69998  2.69630  2.57957  4.05991  3.16876  3.90303  3.76555  2.80493  3.41514  4.37075  1.19985  3.81961  3.17597  3.15860  2.77287  3.08588  3.39011  5.36853  4.01009    282 n - - -
          2.68618  4.42225  2.77519  2.73123  3.46354  2.40513  3.72494  3.29354  2.67741  2.69355  4.24690  2.90347  2.73739  3.18146  2.89801  2.37887  2.77519  2.98518  4.58477  3.61503
          0.03215  3.84924  4.57159  0.61958  0.77255  0.48576  0.95510
    283   2.87451  4.32966  4.18855  3.62654  2.77064  3.99769  4.20326  2.15042  3.51950  1.40994  3.01412  3.90126  4.30410  3.73500  3.73610  3.29680  3.10420  1.96700  4.76505  3.17786    283 l - - -
          2.68618  4.42225  2.77519  2.73123  3.46354  2.40513  3.72494  3.29354  2.67741  2.69355  4.24690  2.90347  2.73739  3.18146  2.89801  2.37887  2.77519  2.98518  4.58477  3.61503
          0.03215  3.84924  4.57159  0.61958  0.77255  0.48576  0.95510
    284   3.29782  4.68063  4.05617  3.75671  2.64365  3.70456  3.87218  3.32068  3.47953  2.71947  3.95553  3.91052  4.22042  3.86837  3.61188  3.50172  3.59710  3.21038  0.93348  2.64701    284 w - - -
          2.68618  4.42225  2.77519  2.73123  3.46354  2.40513  3.72494  3.29354  2.67741  2.69355  4.24690  2.90347  2.73739  3.18146  2.89801  2.37887  2.77519  2.98518  4.58477  3.61503
          0.03215  3.84924  4.57159  0.61958  0.77255  0.48576  0.95510
    285   3.21406  4.71245  3.80418  3.52945  2.29455  3.80326  3.60848  3.22656  3.38764  2.68642  3.90408  3.69522  4.27777  3.69925  3.57600  3.35297  3.50070  3.09606  3.93734  1.00530    285 y - - -
          2.68618  4.42225  2.77519  2.73123  3.46354  2.40513  3.72494  3.29354  2.67741  2.69355  4.24690  2.90347  2.73739  3.18146  2.89801  2.37887  2.77519  2.98518  4.58477  3.61503
          0.03215  3.84924  4.57159  0.61958  0.77255  0.48576  0.95510
    286   3.22921  4.63790  4.20680  3.91711  1.05052  3.92395  3.86763  2.75602  3.82478  2.13157  3.48979  3.99318  4.38325  3.99923  3.95024  3.50018  3.53043  2.74497  4.12403  2.49413    286 f - - -
          2.68618  4.42225  2.77519  2.73123  3.46354  2.40513  3.72494  3.29354  2.67741  2.69355  4.24690  2.90347  2.73739  3.18146  2.89801  2.37887  2.77519  2.98518  4.58477  3.61503
          0.03215  3.84924  4.57159  0.61958  0.77255  0.48576  0.95510
    287   2.93287  5.03839  2.47869  1.05887  4.38178  3.25948  3.84465  3.83108  2.72229  3.45208  4.42744  2.92058  3.86306  3.06099  3.12850  2.91782  3.23703  3.51744  5.55776  4.28033    287 e - - -
          2.68618  4.42225  2.77519  2.73123  3.46354  2.40513  3.72494  3.29354  2.67741  2.69355  4.24690  2.90347  2.73739  3.18146  2.89801  2.37887  2.77519  2.98518  4.58477  3.61503
          0.03215  3.84924  4.57159  0.61958  0.77255  0.48576  0.95510
    288   2.40072  4.24566  3.40797  3.15923  3.94885  3.08562  4.17826  3.07317  3.10174  2.93747  3.98972  3.37214  3.78764  3.49780  3.36138  2.60176  1.21190  2.77063  5.38871  4.16556    288 t - - -
          2.68618  4.42225  2.77519  2.73123  3.46354  2.40513  3.72494  3.29354  2.67741  2.69355  4.24690  2.90347  2.73739  3.18146  2.89801  2.37887  2.77519  2.98518  4.58477  3.61503
          0.03215  3.84924  4.57159  0.61958  0.77255  0.48576  0.95510
    289   2.63677  4.41418  3.30576  3.20238  4.34450  0.76587  4.32381  3.93871  3.38046  3.59570  4.57148  3.47013  3.80457  3.70650  3.61879  2.80807  3.11621  3.47154  5.44551  4.44571    289 g - - -
          2.68618  4.42225  2.77519  2.73123  3.46354  2.40513  3.72494  3.29354  2.67741  2.69355  4.24690  2.90347  2.73739  3.18146  2.89801  2.37887  2.77519  2.98518  4.58477  3.61503
          0.03215  3.84924  4.57159  0.61958  0.77255  0.48576  0.95510
    290   2.86292  4.84739  2.88820  2.64291  4.01279  3.35102  3.80090  3.64028  2.46538  3.14491  4.17374  3.10231  3.90435  1.27593  2.74988  2.91180  3.16006  3.37150  5.28908  3.98139    290 q - - -
          2.68618  4.42225  2.77519  2.73123  3.46354  2.40513  3.72494  3.29354  2.67741  2.69355  4.24690  2.90347  2.73739  3.18146  2.89801  2.37887  2.77519  2.98518  4.58477  3.61503
          0.03215  3.84924  4.57159  0.61958  0.77255  0.48576  0.95510
    291   2.63677  4.41418  3.30576  3.20238  4.34450  0.76587  4.32381  3.93871  3.38046  3.59570  4.57148  3.47013  3.80457  3.70650  3.61879  2.80807  3.11621  3.47154  5.44551  4.44571    291 g - - -
          2.68618  4.42225  2.77519  2.73123  3.46354  2.40513  3.72494  3.29354  2.67741  2.69355  4.24690  2.90347  2.73739  3.18146  2.89801  2.37887  2.77519  2.98518  4.58477  3.61503
          0.03215  3.84924  4.57159  0.61958  0.77255  0.48576  0.95510
    292   2.30404  4.22398  3.18670  3.00168  4.05331  2.95432  4.11204  3.57291  3.07387  3.29504  4.22327  3.22999  3.69126  3.42507  3.36043  1.12662  2.78249  3.11310  5.42772  4.13678    292 s - - -
          2.68618  4.42225  2.77519  2.73123  3.46354  2.40513  3.72494  3.29354  2.67741  2.69355  4.24690  2.90347  2.73739  3.18146  2.89801  2.37887  2.77519  2.98518  4.58477  3.61503
          0.03215  3.84924  4.57159  0.61958  0.77255  0.48576  0.95510
    293   2.93287  5.03839  2.47869  1.05887  4.38178  3.25948  3.84465  3.83108  2.72229  3.45208  4.42744  2.92058  3.86306  3.06099  3.12850  2.91782  3.23703  3.51744  5.55776  4.28033    293 e - - -
          2.68618  4.42225  2.77519  2.73123  3.46354  2.40513  3.72494  3.29354  2.67741  2.69355  4.24690  2.90347  2.73739  3.18146  2.89801  2.37887  2.77519  2.98518  4.58477  3.61503
          0.03215  3.84924  4.57159  0.61958  0.77255  0.48576  0.95510
    294   3.12949  4.59881  4.15208  3.79211  3.12735  3.95241  4.45515  2.33047  3.56008  0.90434  3.15808  4.06981  4.39196  3.93397  3.73983  3.52098  3.42491  2.36171  4.99791  3.71577    294 l - - -
          2.68618  4.42225  2.77519  2.73123  3.46354  2.40513  3.72494  3.29354  2.67741  2.69355  4.24690  2.90347  2.73739  3.18146  2.89801  2.37887  2.77519  2.98518  4.58477  3.61503
          0.03215  3.84924  4.57159  0.61958  0.77255  0.48576  0.95510
    295   2.30404  4.22398  3.18670  3.00168  4.05331  2.95432  4.11204  3.57291  3.07387  3.29504  4.22327  3.22999  3.69126  3.42507  3.36043  1.12662  2.78249  3.11310  5.42772  4.13678    295 s - - -
          2.68618  4.42225  2.77519  2.73123  3.46354  2.40513  3.72494  3.29354  2.67741  2.69355  4.24690  2.90347  2.73739  3.18146  2.89801  2.37887  2.77519  2.98518  4.58477  3.61503
          0.03215  3.84924  4.57159  0.61958  0.77255  0.48576  0.95510
    296   1.41271  4.09166  3.28459  3.01500  4.17676  2.50179  4.10880  3.55630  3.09371  3.27359  4.10990  3.19517  3.61275  3.38296  3.40951  1.97042  2.63243  3.04087  5.52849  4.31060    296 a - - -
          2.68618  4.42225  2.77519  2.73123  3.46354  2.40513  3.72494  3.29354  2.67741  2.69355  4.24690  2.90347  2.73739  3.18146  2.89801  2.37887  2.77519  2.98518  4.58477  3.61503
          0.03215  3.84924  4.57159  0.61958  0.77255  0.48576  0.95510
    297   2.82169  5.29197  1.91612  1.44998  4.60210  2.95925  3.68788  4.08916  2.65744  3.62163  4.46636  2.66059  3.77477  2.85336  3.21289  2.73560  3.10562  3.68518  5.79152  4.33129    297 e - - -
          2.68618  4.42225  2.77519  2.73123  3.46354  2.40513  3.72494  3.29354  2.67741  2.69355  4.24690  2.90347  2.73739  3.18146  2.89801  2.37887  2.77519  2.98518  4.58477  3.61503
          0.03215  3.84924  4.57159  0.61958  0.77255  0.48576  0.95510
    298   1.04777  4.18095  3.43942  3.22997  4.02963  3.00605  4.25470  3.15170  3.24563  3.03435  4.06897  3.38532  3.74310  3.58900  3.49759  2.53157  2.80733  2.81013  5.45912  4.25685    298 a - - -
          2.68618  4.42225  2.77519  2.73123  3.46354  2.40513  3.72494  3.29354  2.67741  2.69355  4.24690  2.90347  2.73739  3.18146  2.89801  2.37887  2.77519  2.98518  4.58477  3.61503
          0.03215  3.84924  4.57159  0.61958  0.77255  0.48576  0.95510
    299   2.97028  4.79138  3.10384  2.86170  3.26908  3.42841  1.19245  3.66958  2.70542  3.16636  4.20771  3.27187  3.97980  3.22771  2.97239  3.04126  3.27297  3.40518  4.73439  3.22065    299 h - - -
          2.68618  4.42225  2.77519  2.73123  3.46354  2.40513  3.72494  3.29354  2.67741  2.69355  4.24690  2.90347  2.73739  3.18146  2.89801  2.37887  2.77519  2.98518  4.58477  3.61503
          0.03215  3.84924  4.57159  0.61958  0.77255  0.48576  0.95510
    300   2.94651  4.64035  3.55042  3.08956  2.09394  3.75623  1.92284  3.17541  2.97934  2.67239  3.73648  3.39961  4.13891  3.29878  3.28380  3.05826  3.18033  2.99115  4.00041  2.25879    300 h - - -
          2.68618  4.42225  2.77519  2.73123  3.46354  2.40513  3.72494  3.29354  2.67741  2.69355  4.24690  2.90347  2.73739  3.18146  2.89801  2.37887  2.77519  2.98518  4.58477  3.61503
          0.03215  3.84924  4.57159  0.61958  0.77255  0.48576  0.95510
    301   2.54479  4.45002  2.76407  2.81432  4.30447  1.05363  4.10668  3.83060  3.11760  3.50333  4.41474  3.18423  3.75875  3.40175  3.45767  2.67553  2.99119  3.37046  5.50290  4.34522    301 g - - -
          2.68618  4.42225  2.77519  2.73123  3.46354  2.40513  3.72494  3.29354  2.67741  2.69355  4.24690  2.90347  2.73739  3.18146  2.89801  2.37887  2.77519  2.98518  4.58477  3.61503
          0.03215  3.84924  4.57159  0.61958  0.77255  0.48576  0.95510
    302   2.99202  4.38386  4.49332  4.01509  3.39620  4.19994  4.75693  1.23345  3.86927  1.91316  3.24311  4.26204  4.56359  4.16749  4.08499  3.59179  3.27150  1.56619  5.34170  4.11957    302 i - - -
          2.68618  4.42225  2.77519  2.73123  3.46354  2.40513  3.72494  3.29354  2.67741  2.69355  4.24690  2.90347  2.73739  3.18146  2.89801  2.37887  2.77519  2.98518  4.58477  3.61503
          0.03215  3.84924  4.57159  0.61958  0.77255  0.48576  0.95510
    303   2.96511  5.08905  0.95194  2.32137  4.46307  3.19349  3.91130  4.04605  2.99114  3.65865  4.63652  2.87646  3.84467  3.15060  3.50398  2.93029  3.30329  3.68781  5.63617  4.34016    303 d - - -
          2.68618  4.42225  2.77519  2.73123  3.46354  2.40513  3.72494  3.29354  2.67741  2.69355  4.24690  2.90347  2.73739  3.18146  2.89801  2.37887  2.77519  2.98518  4.58477  3.61503
          0.03215  3.84924  4.57159  0.61958  0.77255  0.48576  0.95510
    304   2.86292  4.84739  2.88820  2.64291  4.01279  3.35102  3.80090  3.64028  2.46538  3.14491  4.17374  3.10231  3.90435  1.27593  2.74988  2.91180  3.16006  3.37150  5.28908  3.98139    304 q - - -
          2.68618  4.42225  2.77519  2.73123  3.46354  2.40513  3.72494  3.29354  2.67741  2.69355  4.24690  2.90347  2.73739  3.18146  2.89801  2.37887  2.77519  2.98518  4.58477  3.61503
          0.03215  3.84924  4.57159  0.61958  0.77255  0.48576  0.95510
    305   2.95983  4.40566  4.32728  3.83557  3.28078  4.08749  4.56522  1.94787  3.66946  1.49949  3.16788  4.10548  4.45924  3.97694  3.89256  3.46487  3.23569  1.42544  5.18590  3.95376    305 v - - -
          2.68618  4.42225  2.77519  2.73123  3.46354  2.40513  3.72494  3.29354  2.67741  2.69355  4.24690  2.90347  2.73739  3.18146  2.89801  2.37887  2.77519  2.98518  4.58477  3.61503
          0.03215  3.84924  4.57159  0.61958  0.77255  0.48576  0.95510
    306   2.40072  4.24566  3.40797  3.15923  3.94885  3.08562  4.17826  3.07317  3.10174  2.93747  3.98972  3.37214  3.78764  3.49780  3.36138  2.60176  1.21190  2.77063  5.38871  4.16556    306 t - - -
          2.68618  4.42225  2.77519  2.73123  3.46354  2.40513  3.72494  3.29354  2.67741  2.69355  4.24690  2.90347  2.73739  3.18146  2.89801  2.37887  2.77519  2.98518  4.58477  3.61503
          0.03215  3.84924  4.57159  0.61958  0.77255  0.48576  0.95510
    307   3.13325  4.56734  4.40330  3.87529  3.04005  4.24549  4.54213  2.15437  3.65702  1.03989  2.50481  4.18303  4.52086  3.93629  3.85330  3.60380  3.37412  2.22993  5.04347  3.86549    307 l - - -
          2.68618  4.42225  2.77519  2.73123  3.46354  2.40513  3.72494  3.29354  2.67741  2.69355  4.24690  2.90347  2.73739  3.18146  2.89801  2.37887  2.77519  2.98518  4.58477  3.61503
          0.03215  3.84924  4.57159  0.61958  0.77255  0.48576  0.95510
    308   2.93287  5.03839  2.47869  1.05887  4.38178  3.25948  3.84465  3.83108  2.72229  3.45208  4.42744  2.92058  3.86306  3.06099  3.12850  2.91782  3.23703  3.51744  5.55776  4.28033    308 e - - -
          2.68618  4.42225  2.77519  2.73123  3.46354  2.40513  3.72494  3.29354  2.67741  2.69355  4.24690  2.90347  2.73739  3.18146  2.89801  2.37887  2.77519  2.98518  4.58477  3.61503
          0.03215  3.84924  4.57159  0.61958  0.77255  0.48576  0.95510
    309   1.46378  4.09886  3.31595  3.04873  4.13357  2.89029  4.12235  3.45404  3.09583  3.22527  4.09391  3.22058  3.63128  3.40486  3.39812  1.74418  2.65035  2.97837  5.50860  4.27867    309 a - - -
          2.68618  4.42225  2.77519  2.73123  3.46354  2.40513  3.72494  3.29354  2.67741  2.69355  4.24690  2.90347  2.73739  3.18146  2.89801  2.37887  2.77519  2.98518  4.58477  3.61503
          0.03215  3.84924  4.57159  0.61958  0.77255  0.48576  0.95510
    310   2.97977  4.81998  3.46810  2.98439  4.16869  3.47186  3.80829  3.70902  2.22924  3.22920  4.23025  3.34576  3.97581  3.03001  1.01448  3.06522  3.24746  3.43404  5.26130  4.10136    310 r - - -
          2.68618  4.42225  2.77519  2.73123  3.46354  2.40513  3.72494  3.29354  2.67741  2.69355  4.24690  2.90347  2.73739  3.18146  2.89801  2.37887  2.77519  2.98518  4.58477  3.61503
          0.03215  3.84924  4.57159  0.61958  0.77255  0.48576  0.95510
    311   2.56073  0.98881  4.07389  3.80845  3.80541  3.18835  4.46067  2.94572  3.63534  2.86212  3.98276  3.80164  3.89346  3.98242  3.76373  2.83229  3.02558  2.69180  5.22613  4.09318    311 c - - -
          2.68618  4.42225  2.77519  2.73123  3.46354  2.40513  3.72494  3.29354  2.67741  2.69355  4.24690  2.90347  2.73739  3.18146  2.89801  2.37887  2.77519  2.98518  4.58477  3.61503
          0.03215  3.84924  4.57159  0.61958  0.77255  0.48576  0.95510
    312   3.21406  4.71245  3.80418  3.52945  2.29455  3.80326  3.60848  3.22656  3.38764  2.68642  3.90408  3.69522  4.27777  3.69925  3.57600  3.35297  3.50070  3.09606  3.93734  1.00530    312 y - - -
          2.68618  4.42225  2.77519  2.73123  3.46354  2.40513  3.72494  3.29354  2.67741  2.69355  4.24690  2.90347  2.73739  3.18146  2.89801  2.37887  2.77519  2.98518  4.58477  3.61503
          0.03215  3.84924  4.57159  0.61958  0.77255  0.48576  0.95510
    313   2.00183  4.18321  3.14136  2.97580  4.24864  1.34416  4.14871  3.61759  3.13198  3.36302  4.24938  3.20064  3.65646  3.43555  3.43478  2.42082  2.73909  3.11889  5.57300  4.36299    313 g - - -
          2.68618  4.42225  2.77519  2.73123  3.46354  2.40513  3.72494  3.29354  2.67741  2.69355  4.24690  2.90347  2.73739  3.18146  2.89801  2.37887  2.77519  2.98518  4.58477  3.61503
          0.03215  3.84924  4.57159  0.61958  0.77255  0.48576  0.95510
    314   3.12949  4.59881  4.15208  3.79211  3.12735  3.95241  4.45515  2.33047  3.56008  0.90434  3.15808  4.06981  4.39196  3.93397  3.73983  3.52098  3.42491  2.36171  4.99791  3.71577    314 l - - -
          2.68618  4.42225  2.77519  2.73123  3.46354  2.40513  3.72494  3.29354  2.67741  2.69355  4.24690  2.90347  2.73739  3.18146  2.89801  2.37887  2.77519  2.98518  4.58477  3.61503
          0.03215  3.84924  4.57159  0.61958  0.77255  0.48576  0.95510
    315   1.04777  4.18095  3.43942  3.22997  4.02963  3.00605  4.25470  3.15170  3.24563  3.03435  4.06897  3.38532  3.74310  3.58900  3.49759  2.53157  2.80733  2.81013  5.45912  4.25685    315 a - - -
          2.68618  4.42225  2.77519  2.73123  3.46354  2.40513  3.72494  3.29354  2.67741  2.69355  4.24690  2.90347  2.73739  3.18146  2.89801  2.37887  2.77519  2.98518  4.58477  3.61503
          0.03215  3.84924  4.57159  0.61958  0.77255  0.48576  0.95510
    316   2.95009  5.01407  3.34308  2.73496  4.42115  3.56960  3.57847  3.78846  1.65290  3.27602  4.16117  3.13829  3.96231  2.72675  1.46308  2.96629  3.13557  3.48358  5.35209  4.16913    316 r - - -
          2.68618  4.42225  2.77519  2.73123  3.46354  2.40513  3.72494  3.29354  2.67741  2.69355  4.24690  2.90347  2.73739  3.18146  2.89801  2.37887  2.77519  2.98518  4.58477  3.61503
          0.03215  3.84924  4.57159  0.61958  0.77255  0.48576  0.95510
    317   2.94385  5.03664  3.31417  2.70753  4.44938  3.56632  3.56963  3.81406  1.42031  3.29331  4.17046  3.11969  3.95504  2.71334  1.72844  2.95212  3.12706  3.50281  5.36570  4.17829    317 k - - -
          2.68618  4.42225  2.77519  2.73123  3.46354  2.40513  3.72494  3.29354  2.67741  2.69355  4.24690  2.90347  2.73739  3.18146  2.89801  2.37887  2.77519  2.98518  4.58477  3.61503
          0.03215  3.84924  4.57159  0.61958  0.77255  0.48576  0.95510
    318   3.26233  4.69846  4.07214  3.70550  1.95236  4.02663  3.47617  3.09167  3.57231  2.51739  3.74654  3.76437  4.40285  3.75447  3.74807  3.40752  3.51053  2.99009  3.72120  1.13139    318 y - - -
          2.68618  4.42225  2.77519  2.73123  3.46354  2.40513  3.72494  3.29354  2.67741  2.69355  4.24690  2.90347  2.73739  3.18146  2.89801  2.37887  2.77519  2.98518  4.58477  3.61503
          0.03215  3.84924  4.57159  0.61958  0.77255  0.48576  0.95510
    319   2.77653  5.03175  2.84348  2.42137  4.37640  3.41226  3.57190  3.79085  1.75483  3.30026  4.13094  2.32556  3.84496  2.51766  2.33638  2.76136  2.99347  3.44293  5.42863  4.13633    319 k - - -
          2.68618  4.42225  2.77519  2.73123  3.46354  2.40513  3.72494  3.29354  2.67741  2.69355  4.24690  2.90347  2.73739  3.18146  2.89801  2.37887  2.77519  2.98518  4.58477  3.61503
          0.03215  3.84924  4.57159  0.61958  0.77255  0.48576  0.95510
    320   2.72153  4.48244  3.32625  3.16215  4.15884  3.17128  4.24131  3.69853  3.21751  3.32779  4.37684  3.47106  0.87196  3.60701  3.46545  2.88836  3.16133  3.34652  5.35151  4.27927    320 p - - -
          2.68618  4.42225  2.77519  2.73123  3.46354  2.40513  3.72494  3.29354  2.67741  2.69355  4.24690  2.90347  2.73739  3.18146  2.89801  2.37887  2.77519  2.98518  4.58477  3.61503
          0.03215  3.84924  4.57159  0.61958  0.77255  0.48576  0.95510
    321   3.22921  4.63790  4.20680  3.91711  1.05052  3.92395  3.86763  2.75602  3.82478  2.13157  3.48979  3.99318  4.38325  3.99923  3.95024  3.50018  3.53043  2.74497  4.12403  2.49413    321 f - - -
          2.68618  4.42225  2.77519  2.73123  3.46354  2.40513  3.72494  3.29354  2.67741  2.69355  4.24690  2.90347  2.73739  3.18146  2.89801  2.37887  2.77519  2.98518  4.58477  3.61503
          0.03215  3.84924  4.57159  0.61958  0.77255  0.48576  0.95510
    322   3.05929  4.44518  4.49475  3.93924  3.13737  4.27361  4.60137  1.59531  3.79166  1.51655  2.20604  4.22704  4.53161  4.01478  3.98556  3.60569  3.29319  1.98690  5.10660  3.97003    322 l - - -
          2.68618  4.42225  2.77519  2.73123  3.46354  2.40513  3.72494  3.29354  2.67741  2.69355  4.24690  2.90347  2.73739  3.18146  2.89801  2.37887  2.77519  2.98518  4.58477  3.61503
          0.03215  3.84924  4.57159  0.61958  0.77255  0.48576  0.95510
    323   2.92385  4.36399  4.34542  3.83970  3.40123  4.08633  4.60498  1.82407  3.67603  1.94233  3.15633  4.10753  4.46799  4.00119  3.91456  3.45549  3.20382  1.18629  5.28244  4.04377    323 v - - -
          2.68618  4.42225  2.77519  2.73123  3.46354  2.40513  3.72494  3.29354  2.67741  2.69355  4.24690  2.90347  2.73739  3.18146  2.89801  2.37887  2.77519  2.98518  4.58477  3.61503
          0.03215  3.84924  4.57159  0.61958  0.77255  0.48576  0.95510
    324   2.70464  4.69998  2.69630  2.57957  4.05991  3.16876  3.90303  3.76555  2.80493  3.41514  4.37075  1.19985  3.81961  3.17597  3.15860  2.77287  3.08588  3.39011  5.36853  4.01009    324 n - - -
          2.68618  4.42225  2.77519  2.73123  3.46354  2.40513  3.72494  3.29354  2.67741  2.69355  4.24690  2.90347  2.73739  3.18146  2.89801  2.37887  2.77519  2.98518  4.58477  3.61503
          0.03215  3.84924  4.57159  0.61958  0.77255  0.48576  0.95510
    325   2.40072  4.24566  3.40797  3.15923  3.94885  3.08562  4.17826  3.07317  3.10174  2.93747  3.98972  3.37214  3.78764  3.49780  3.36138  2.60176  1.21190  2.77063  5.38871  4.16556    325 t - - -
          2.68618  4.42225  2.77519  2.73123  3.46354  2.40513  3.72494  3.29354  2.67741  2.69355  4.24690  2.90347  2.73739  3.18146  2.89801  2.37887  2.77519  2.98518  4.58477  3.61503
          0.03215  3.84924  4.57159  0.61958  0.77255  0.48576  0.95510
    326   2.78983  4.33916  4.09294  3.75562  3.53342  3.69957  4.56146  2.05239  3.62304  2.22468  3.50237  3.94910  4.26157  3.98465  3.83773  3.20186  3.15207  1.05473  5.31384  4.04389    326 v - - -
          2.68618  4.42225  2.77519  2.73123  3.46354  2.40513  3.72494  3.29354  2.67741  2.69355  4.24690  2.90347  2.73739  3.18146  2.89801  2.37887  2.77519  2.98518  4.58477  3.61503
          0.03215  3.84924  4.57159  0.61958  0.77255  0.48576  0.95510
    327   2.78983  4.33916  4.09294  3.75562  3.53342  3.69957  4.56146  2.05239  3.62304  2.22468  3.50237  3.94910  4.26157  3.98465  3.83773  3.20186  3.15207  1.05473  5.31384  4.04389    327 v - - -
          2.68618  4.42225  2.77519  2.73123  3.46354  2.40513  3.72494  3.29354  2.67741  2.69355  4.24690  2.90347  2.73739  3.18146  2.89801  2.37887  2.77519  2.98518  4.58477  3.61503
          0.03215  3.84924  4.57159  0.61958  0.77255  0.48576  0.95510
    328   2.63677  4.41418  3.30576  3.20238  4.34450  0.76587  4.32381  3.93871  3.38046  3.59570  4.57148  3.47013  3.80457  3.70650  3.61879  2.80807  3.11621  3.47154  5.44551  4.44571    328 g - - -
          2.68618  4.42225  2.77519  2.73123  3.46354  2.40513  3.72494  3.29354  2.67741  2.69355  4.24690  2.90347  2.73739  3.18146  2.89801  2.37887  2.77519  2.98518  4.58477  3.61503
          0.03215  3.84924  4.57159  0.61958  0.77255  0.48576  0.95510
    329   3.22921  4.63790  4.20680  3.91711  1.05052  3.92395  3.86763  2.75602  3.82478  2.13157  3.48979  3.99318  4.38325  3.99923  3.95024  3.50018  3.53043  2.74497  4.12403  2.49413    329 f - - -
          2.68618  4.42225  2.77519  2.73123  3.46354  2.40513  3.72494  3.29354  2.67741  2.69355  4.24690  2.90347  2.73739  3.18146  2.89801  2.37887  2.77519  2.98518  4.58477  3.61503
          0.03215  3.84924  4.57159  0.61958  0.77255  0.48576  0.95510
    330   3.01306  4.43861  4.30214  3.91728  3.35883  4.04101  4.64991  1.10715  3.74495  1.94994  3.29814  4.16590  4.47470  4.09580  3.94419  3.53430  3.31274  1.84604  5.24466  3.98077    330 i - - -
          2.68618  4.42225  2.77519  2.73123  3.46354  2.40513  3.72494  3.29354  2.67741  2.69355  4.24690  2.90347  2.73739  3.18146  2.89801  2.37887  2.77519  2.98518  4.58477  3.61503
          0.03215  3.84924  4.57159  0.61958  0.77255  0.48576  0.95510
    331   2.63677  4.41418  3.30576  3.20238  4.34450  0.76587  4.32381  3.93871  3.38046  3.59570  4.57148  3.47013  3.80457  3.70650  3.61879  2.80807  3.11621  3.47154  5.44551  4.44571    331 g - - -
          2.68618  4.42225  2.77519  2.73123  3.46354  2.40513  3.72494  3.29354  2.67741  2.69355  4.24690  2.90347  2.73739  3.18146  2.89801  2.37887  2.77519  2.98518  4.58477  3.61503
          0.03215  3.84924  4.57159  0.61958  0.77255  0.48576  0.95510
    332   2.72153  4.48244  3.32625  3.16215  4.15884  3.17128  4.24131  3.69853  3.21751  3.32779  4.37684  3.47106  0.87196  3.60701  3.46545  2.88836  3.16133  3.34652  5.35151  4.27927    332 p - - -
          2.68618  4.42225  2.77519  2.73123  3.46354  2.40513  3.72494  3.29354  2.67741  2.69355  4.24690  2.90347  2.73739  3.18146  2.89801  2.37887  2.77519  2.98518  4.58477  3.61503
          0.03215  3.84924  4.57159  0.61958  0.77255  0.48576  0.95510
    333   2.93287  5.03839  2.47869  1.05887  4.38178  3.25948  3.84465  3.83108  2.72229  3.45208  4.42744  2.92058  3.86306  3.06099  3.12850  2.91782  3.23703  3.51744  5.55776  4.28033    333 e - - -
          2.68618  4.42225  2.77519  2.73123  3.46354  2.40513  3.72494  3.29354  2.67741  2.69355  4.24690  2.90347  2.73739  3.18146  2.89801  2.37887  2.77519  2.98518  4.58477  3.61503
          0.03215  3.84924  4.57159  0.61958  0.77255  0.48576  0.95510
    334   3.21406  4.71245  3.80418  3.52945  2.29455  3.80326  3.60848  3.22656  3.38764  2.68642  3.90408  3.69522  4.27777  3.69925  3.57600  3.35297  3.50070  3.09606  3.93734  1.00530    334 y - - -
          2.68618  4.42225  2.77519  2.73123  3.46354  2.40513  3.72494  3.29354  2.67741  2.69355  4.24690  2.90347  2.73739  3.18146  2.89801  2.37887  2.77519  2.98518  4.58477  3.61503
          0.03215  3.84924  4.57159  0.61958  0.77255  0.48576  0.95510
    335   3.12949  4.59881  4.15208  3.79211  3.12735  3.95241  4.45515  2.33047  3.56008  0.90434  3.15808  4.06981  4.39196  3.93397  3.73983  3.52098  3.42491  2.36171  4.99791  3.71577    335 l - - -
          2.68618  4.42225  2.77519  2.73123  3.46354  2.40513  3.72494  3.29354  2.67741  2.69355  4.24690  2.90347  2.73739  3.18146  2.89801  2.37887  2.77519  2.98518  4.58477  3.61503
          0.03215  3.84924  4.57159  0.61958  0.77255  0.48576  0.95510
    336   3.21406  4.71245  3.80418  3.52945  2.29455  3.80326  3.60848  3.22656  3.38764  2.68642  3.90408  3.69522  4.27777  3.69925  3.57600  3.35297  3.50070  3.09606  3.93734  1.00530    336 y - - -
          2.68618  4.42225  2.77519  2.73123  3.46354  2.40513  3.72494  3.29354  2.67741  2.69355  4.24690  2.90347  2.73739  3.18146  2.89801  2.37887  2.77519  2.98518  4.58477  3.61503
          0.03215  3.84924  4.57159  0.61958  0.77255  0.48576  0.95510
    337   2.82408  5.23805  1.38567  2.09844  4.55601  3.14688  3.72946  4.11329  2.74671  3.66567  4.53387  2.24670  3.77716  2.91281  3.31016  2.74784  3.13460  3.70019  5.79049  4.31388    337 d - - -
          2.68618  4.42225  2.77519  2.73123  3.46354  2.40513  3.72494  3.29354  2.67741  2.69355  4.24690  2.90347  2.73739  3.18146  2.89801  2.37887  2.77519  2.98518  4.58477  3.61503
          0.03215  3.84924  4.57159  0.61958  0.77255  0.48576  0.95510
    338   2.25983  4.23813  3.00518  2.80065  4.19520  2.71579  4.00874  3.68061  2.94043  3.35213  4.19318  2.93464  3.65055  3.26315  3.28008  1.33918  2.72020  3.16785  5.52587  4.24449    338 s - - -
          2.68618  4.42225  2.77519  2.73123  3.46354  2.40513  3.72494  3.29354  2.67741  2.69355  4.24690  2.90347  2.73739  3.18146  2.89801  2.37887  2.77519  2.98518  4.58477  3.61503
          0.03215  3.84924  4.57159  0.61958  0.77255  0.48576  0.95510
    339   2.94154  5.03463  3.30548  2.70446  4.44597  3.56314  3.57106  3.81203  1.39765  3.29268  4.17018  3.11771  3.95371  2.71519  1.76624  2.95002  3.12596  3.50065  5.36604  4.17715    339 k - - -
          2.68618  4.42225  2.77519  2.73123  3.46354  2.40513  3.72494  3.29354  2.67741  2.69355  4.24690  2.90347  2.73739  3.18146  2.89801  2.37887  2.77519  2.98518  4.58477  3.61503
          0.03215  3.84924  4.57159  0.61958  0.77255  0.48576  0.95510
    340   2.86292  4.84739  2.88820  2.64291  4.01279  3.35102  3.80090  3.64028  2.46538  3.14491  4.17374  3.10231  3.90435  1.27593  2.74988  2.91180  3.16006  3.37150  5.28908  3.98139    340 q - - -
          2.68618  4.42225  2.77519  2.73123  3.46354  2.40513  3.72494  3.29354  2.67741  2.69355  4.24690  2.90347  2.73739  3.18146  2.89801  2.37887  2.77519  2.98518  4.58477  3.61503
          0.03215  3.84924  4.57159  0.61958  0.77255  0.48576  0.95510
    341   2.78983  4.33916  4.09294  3.75562  3.53342  3.69957  4.56146  2.05239  3.62304  2.22468  3.50237  3.94910  4.26157  3.98465  3.83773  3.20186  3.15207  1.05473  5.31384  4.04389    341 v - - -
          2.68618  4.42225  2.77519  2.73123  3.46354  2.40513  3.72494  3.29354  2.67741  2.69355  4.24690  2.90347  2.73739  3.18146  2.89801  2.37887  2.77519  2.98518  4.58477  3.61503
          0.03215  3.84924  4.57159  0.61958  0.77255  0.48576  0.95510
    342   2.91082  4.35836  4.28495  3.78673  3.38045  4.05577  4.55210  1.28788  3.61168  1.94458  3.10039  4.06102  4.43420  3.94451  3.84309  3.42285  2.98107  1.78806  5.24556  4.03491    342 i - - -
          2.68618  4.42225  2.77519  2.73123  3.46354  2.40513  3.72494  3.29354  2.67741  2.69355  4.24690  2.90347  2.73739  3.18146  2.89801  2.37887  2.77519  2.98518  4.58477  3.61503
          0.03215  3.84924  4.57159  0.61958  0.77255  0.48576  0.95510
    343   2.97977  4.81998  3.46810  2.98439  4.16869  3.47186  3.80829  3.70902  2.22924  3.22920  4.23025  3.34576  3.97581  3.03001  1.01448  3.06522  3.24746  3.43404  5.26130  4.10136    343 r - - -
          2.68618  4.42225  2.77519  2.73123  3.46354  2.40513  3.72494  3.29354  2.67741  2.69355  4.24690  2.90347  2.73739  3.18146  2.89801  2.37887  2.77519  2.98518  4.58477  3.61503
          0.03215  3.84924  4.57159  0.61958  0.77255  0.48576  0.95510
    344   1.04777  4.18095  3.43942  3.22997  4.02963  3.00605  4.25470  3.15170  3.24563  3.03435  4.06897  3.38532  3.74310  3.58900  3.49759  2.53157  2.80733  2.81013  5.45912  4.25685    344 a - - -
          2.68618  4.42225  2.77519  2.73123  3.46354  2.40513  3.72494  3.29354  2.67741  2.69355  4.24690  2.90347  2.73739  3.18146  2.89801  2.37887  2.77519  2.98518  4.58477  3.61503
          0.03215  3.84924  4.57159  0.61958  0.77255  0.48576  0.95510
    345   2.63677  4.41418  3.30576  3.20238  4.34450  0.76587  4.32381  3.93871  3.38046  3.59570  4.57148  3.47013  3.80457  3.70650  3.61879  2.80807  3.11621  3.47154  5.44551  4.44571    345 g - - -
          2.68618  4.42225  2.77519  2.73123  3.46354  2.40513  3.72494  3.29354  2.67741  2.69355  4.24690  2.90347  2.73739  3.18146  2.89801  2.37887  2.77519  2.98518  4.58477  3.61503
          0.03215  3.84924  4.57159  0.61958  0.77255  0.48576  0.95510
    346   3.12949  4.59881  4.15208  3.79211  3.12735  3.95241  4.45515  2.33047  3.56008  0.90434  3.15808  4.06981  4.39196  3.93397  3.73983  3.52098  3.42491  2.36171  4.99791  3.71577    346 l - - -
          2.68618  4.42225  2.77519  2.73123  3.46354  2.40513  3.72494  3.29354  2.67741  2.69355  4.24690  2.90347  2.73739  3.18146  2.89801  2.37887  2.77519  2.98518  4.58477  3.61503
          0.03215  3.84924  4.57159  0.61958  0.77255  0.48576  0.95510
    347   2.93287  5.03839  2.47869  1.05887  4.38178  3.25948  3.84465  3.83108  2.72229  3.45208  4.42744  2.92058  3.86306  3.06099  3.12850  2.91782  3.23703  3.51744  5.55776  4.28033    347 e - - -
          2.68618  4.42225  2.77519  2.73123  3.46354  2.40513  3.72494  3.29354  2.67741  2.69355  4.24690  2.90347  2.73739  3.18146  2.89801  2.37887  2.77519  2.98518  4.58477  3.61503
          0.03215  3.84924  4.57159  0.61958  0.77255  0.48576  0.95510
    348   2.96511  5.08905  0.95194  2.32137  4.46307  3.19349  3.91130  4.04605  2.99114  3.65865  4.63652  2.87646  3.84467  3.15060  3.50398  2.93029  3.30329  3.68781  5.63617  4.34016    348 d - - -
          2.68618  4.42225  2.77519  2.73123  3.46354  2.40513  3.72494  3.29354  2.67741  2.69355  4.24690  2.90347  2.73739  3.18146  2.89801  2.37887  2.77519  2.98518  4.58477  3.61503
          0.03215  3.84924  4.57159  0.61958  0.77255  0.48576  0.95510
    349   2.97028  4.79138  3.10384  2.86170  3.26908  3.42841  1.19245  3.66958  2.70542  3.16636  4.20771  3.27187  3.97980  3.22771  2.97239  3.04126  3.27297  3.40518  4.73439  3.22065    349 h - - -
          2.68618  4.42225  2.77519  2.73123  3.46354  2.40513  3.72494  3.29354  2.67741  2.69355  4.24690  2.90347  2.73739  3.18146  2.89801  2.37887  2.77519  2.98518  4.58477  3.61503
          0.03215  3.84924  4.57159  0.61958  0.77255  0.48576  0.95510
    350   3.27816  4.65126  4.26668  3.88855  1.20495  4.11470  3.54421  2.90792  3.75752  2.27254  3.55143  3.88518  4.45929  3.87190  3.88892  3.48584  3.51815  2.86097  3.75753  1.90100    350 f - - -
          2.68618  4.42225  2.77519  2.73123  3.46354  2.40513  3.72494  3.29354  2.67741  2.69355  4.24690  2.90347  2.73739  3.18146  2.89801  2.37887  2.77519  2.98518  4.58477  3.61503
          0.03215  3.84924  4.57159  0.61958  0.77255  0.48576  0.95510
    351   2.95130  4.50384  4.02463  3.61657  3.19813  3.81677  4.35710  2.37144  3.38583  1.79652  1.42318  3.89686  4.27745  3.76936  3.59383  3.29788  3.25626  2.37480  5.03572  3.79532    351 m - - -
          2.68618  4.42225  2.77519  2.73123  3.46354  2.40513  3.72494  3.29354  2.67741  2.69355  4.24690  2.90347  2.73739  3.18146  2.89801  2.37887  2.77519  2.98518  4.58477  3.61503
          0.03215  3.84924  4.57159  0.61958  0.77255  0.48576  0.95510
    352   2.63677  4.41418  3.30576  3.20238  4.34450  0.76587  4.32381  3.93871  3.38046  3.59570  4.57148  3.47013  3.80457  3.70650  3.61879  2.80807  3.11621  3.47154  5.44551  4.44571    352 g - - -
          2.68618  4.42225  2.77519  2.73123  3.46354  2.40513  3.72494  3.29354  2.67741  2.69355  4.24690  2.90347  2.73739  3.18146  2.89801  2.37887  2.77519  2.98518  4.58477  3.61503
          0.03215  3.84924  4.57159  0.61958  0.77255  0.48576  0.95510
    353   2.95132  4.91361  3.12572  2.75190  4.29472  3.44298  3.74706  3.72260  1.07052  3.29290  4.25586  3.17729  3.94518  2.94005  2.42823  2.99498  3.20645  3.43179  5.35913  4.16866    353 k - - -
          2.68618  4.42225  2.77519  2.73123  3.46354  2.40513  3.72494  3.29354  2.67741  2.69355  4.24690  2.90347  2.73739  3.18146  2.89801  2.37887  2.77519  2.98518  4.58477  3.61503
          0.03215  3.84924  4.57159  0.61958  0.77255  0.48576  0.95510
    354   3.13331  4.57202  4.39071  3.87006  3.04238  4.23470  4.53588  2.15509  3.64114  1.02272  2.60838  4.17588  4.51896  3.93324  3.83793  3.59959  3.37763  2.22624  5.04187  3.84922    354 l - - -
          2.68618  4.42225  2.77519  2.73123  3.46354  2.40513  3.72494  3.29354  2.67741  2.69355  4.24690  2.90347  2.73739  3.18146  2.89801  2.37887  2.77519  2.98518  4.58477  3.61503
          0.03215  3.84924  4.57159  0.61958  0.77255  0.48576  0.95510
    355   2.79214  4.91970  2.82853  2.48068  3.82142  3.40754  2.18774  3.64512  2.26943  3.17222  4.06614  2.96640  3.87352  2.20329  2.58522  2.80373  3.02955  3.33801  5.13600  3.70953    355 h - - -
          2.68618  4.42225  2.77519  2.73123  3.46354  2.40513  3.72494  3.29354  2.67741  2.69355  4.24690  2.90347  2.73739  3.18146  2.89801  2.37887  2.77519  2.98518  4.58477  3.61503
          0.03215  3.84924  4.57159  0.61958  0.77255  0.48576  0.95510
    356   2.58908  4.64927  2.87037  2.50826  3.97554  2.27806  3.69536  3.41964  2.45252  2.79168  3.92017  2.97732  3.79842  2.27598  2.81705  2.65948  2.87800  3.10253  5.27640  3.95714    356 q - - -
          2.68618  4.42225  2.77519  2.73123  3.46354  2.40513  3.72494  3.29354  2.67741  2.69355  4.24690  2.90347  2.73739  3.18146  2.89801  2.37887  2.77519  2.98518  4.58477  3.61503
          0.03215  3.84924  4.57159  0.61958  0.77255  0.48576  0.95510
    357   3.08198  4.54696  4.32530  3.84944  3.07496  4.14357  4.51405  2.09422  3.61147  1.04018  3.00439  4.13053  4.48911  3.93697  3.81107  3.53362  3.35206  2.11555  5.04431  3.78544    357 l - - -
          2.68618  4.42225  2.77519  2.73123  3.46354  2.40513  3.72494  3.29354  2.67741  2.69355  4.24690  2.90347  2.73739  3.18146  2.89801  2.37887  2.77519  2.98518  4.58477  3.61503
          0.03215  3.84924  4.57159  0.61958  0.77255  0.48576  0.95510
    358   2.72153  4.48244  3.32625  3.16215  4.15884  3.17128  4.24131  3.69853  3.21751  3.32779  4.37684  3.47106  0.87196  3.60701  3.46545  2.88836  3.16133  3.34652  5.35151  4.27927    358 p - - -
          2.68618  4.42225  2.77519  2.73123  3.46354  2.40513  3.72494  3.29354  2.67741  2.69355  4.24690  2.90347  2.73739  3.18146  2.89801  2.37887  2.77519  2.98518  4.58477  3.61503
          0.03215  3.84924  4.57159  0.61958  0.77255  0.48576  0.95510
    359   2.95130  4.50384  4.02463  3.61657  3.19813  3.81677  4.35710  2.37144  3.38583  1.79652  1.42318  3.89686  4.27745  3.76936  3.59383  3.29788  3.25626  2.37480  5.03572  3.79532    359 m - - -
          2.68618  4.42225  2.77519  2.73123  3.46354  2.40513  3.72494  3.29354  2.67741  2.69355  4.24690  2.90347  2.73739  3.18146  2.89801  2.37887  2.77519  2.98518  4.58477  3.61503
          0.03215  3.84924  4.57159  0.61958  0.77255  0.48576  0.95510
    360   2.63677  4.41418  3.30576  3.20238  4.34450  0.76587  4.32381  3.93871  3.38046  3.59570  4.57148  3.47013  3.80457  3.70650  3.61879  2.80807  3.11621  3.47154  5.44551  4.44571    360 g - - -
          2.68618  4.42225  2.77519  2.73123  3.46354  2.40513  3.72494  3.29354  2.67741  2.69355  4.24690  2.90347  2.73739  3.18146  2.89801  2.37887  2.77519  2.98518  4.58477  3.61503
          0.03215  3.84924  4.57159  0.61958  0.77255  0.48576  0.95510
    361   2.60332  3.14952  4.23453  3.76682  3.52835  3.59546  4.46782  2.03529  3.62454  2.29596  3.45080  3.88089  4.15533  3.91607  3.83402  3.00968  2.96132  1.25512  5.23232  4.00471    361 v - - -
          2.68618  4.42225  2.77519  2.73123  3.46354  2.40513  3.72494  3.29354  2.67741  2.69355  4.24690  2.90347  2.73739  3.18146  2.89801  2.37887  2.77519  2.98518  4.58477  3.61503
          0.03215  3.84924  4.57159  0.61958  0.77255  0.48576  0.95510
    362   2.96511  5.08905  0.95194  2.32137  4.46307  3.19349  3.91130  4.04605  2.99114  3.65865  4.63652  2.87646  3.84467  3.15060  3.50398  2.93029  3.30329  3.68781  5.63617  4.34016    362 d - - -
          2.68618  4.42225  2.77519  2.73123  3.46354  2.40513  3.72494  3.29354  2.67741  2.69355  4.24690  2.90347  2.73739  3.18146  2.89801  2.37887  2.77519  2.98518  4.58477  3.61503
          0.03215  3.84924  4.57159  0.61958  0.77255  0.48576  0.95510
    363   2.78983  4.33916  4.09294  3.75562  3.53342  3.69957  4.56146  2.05239  3.62304  2.22468  3.50237  3.94910  4.26157  3.98465  3.83773  3.20186  3.15207  1.05473  5.31384  4.04389    363 v - - -
          2.68618  4.42225  2.77519  2.73123  3.46354  2.40513  3.72494  3.29354  2.67741  2.69355  4.24690  2.90347  2.73739  3.18146  2.89801  2.37887  2.77519  2.98518  4.58477  3.61503
          0.03215  3.84924  4.57159  0.61958  0.77255  0.48576  0.95510
    364   2.56073  0.98881  4.07389  3.80845  3.80541  3.18835  4.46067  2.94572  3.63534  2.86212  3.98276  3.80164  3.89346  3.98242  3.76373  2.83229  3.02558  2.69180  5.22613  4.09318    364 c - - -
          2.68618  4.42225  2.77519  2.73123  3.46354  2.40513  3.72494  3.29354  2.67741  2.69355  4.24690  2.90347  2.73739  3.18146  2.89801  2.37887  2.77519  2.98518  4.58477  3.61503
          0.03215  3.84924  4.57159  0.61958  0.77255  0.48576  0.95510
    365   3.21406  4.71245  3.80418  3.52945  2.29455  3.80326  3.60848  3.22656  3.38764  2.68642  3.90408  3.69522  4.27777  3.69925  3.57600  3.35297  3.50070  3.09606  3.93734  1.00530    365 y - - -
          2.68618  4.42225  2.77519  2.73123  3.46354  2.40513  3.72494  3.29354  2.67741  2.69355  4.24690  2.90347  2.73739  3.18146  2.89801  2.37887  2.77519  2.98518  4.58477  3.61503
          0.03215  3.84924  4.57159  0.61958  0.77255  0.48576  0.95510
    366   2.40072  4.24566  3.40797  3.15923  3.94885  3.08562  4.17826  3.07317  3.10174  2.93747  3.98972  3.37214  3.78764  3.49780  3.36138  2.60176  1.21190  2.77063  5.38871  4.16556    366 t - - -
          2.68618  4.42225  2.77519  2.73123  3.46354  2.40513  3.72494  3.29354  2.67741  2.69355  4.24690  2.90347  2.73739  3.18146  2.89801  2.37887  2.77519  2.98518  4.58477  3.61503
          0.03215  3.84924  4.57159  0.61958  0.77255  0.48576  0.95510
    367   2.70464  4.69998  2.69630  2.57957  4.05991  3.16876  3.90303  3.76555  2.80493  3.41514  4.37075  1.19985  3.81961  3.17597  3.15860  2.77287  3.08588  3.39011  5.36853  4.01009    367 n - - -
          2.68618  4.42225  2.77519  2.73123  3.46354  2.40513  3.72494  3.29354  2.67741  2.69355  4.24690  2.90347  2.73739  3.18146  2.89801  2.37887  2.77519  2.98518  4.58477  3.61503
          0.03215  3.84924  4.57159  0.61958  0.77255  0.48576  0.95510
    368   2.97028  4.79138  3.10384  2.86170  3.26908  3.42841  1.19245  3.66958  2.70542  3.16636  4.20771  3.27187  3.97980  3.22771  2.97239  3.04126  3.27297  3.40518  4.73439  3.22065    368 h - - -
          2.68618  4.42225  2.77519  2.73123  3.46354  2.40513  3.72494  3.29354  2.67741  2.69355  4.24690  2.90347  2.73739  3.18146  2.89801  2.37887  2.77519  2.98518  4.58477  3.61503
          0.03215  3.84924  4.57159  0.61958  0.77255  0.48576  0.95510
    369   2.95130  4.50384  4.02463  3.61657  3.19813  3.81677  4.35710  2.37144  3.38583  1.79652  1.42318  3.89686  4.27745  3.76936  3.59383  3.29788  3.25626  2.37480  5.03572  3.79532    369 m - - -
          2.68618  4.42225  2.77519  2.73123  3.46354  2.40513  3.72494  3.29354  2.67741  2.69355  4.24690  2.90347  2.73739  3.18146  2.89801  2.37887  2.77519  2.98518  4.58477  3.61503
          0.03215  3.84924  4.57159  0.61958  0.77255  0.48576  0.95510
    370   2.90017  4.97315  3.02505  2.62954  4.31422  3.45627  3.64457  3.74202  1.24475  3.26838  4.19061  3.06983  3.92599  2.72981  2.30585  2.91869  3.13194  3.43935  5.37766  4.13403    370 k - - -
          2.68618  4.42225  2.77519  2.73123  3.46354  2.40513  3.72494  3.29354  2.67741  2.69355  4.24690  2.90347  2.73739  3.18146  2.89801  2.37887  2.77519  2.98518  4.58477  3.61503
          0.03215  3.84924  4.57159  0.61958  0.77255  0.48576  0.95510
    371   1.48755  4.15388  3.65787  3.28663  3.78372  3.17336  4.22482  2.59302  3.21871  2.64321  3.71517  3.45966  3.84178  3.54890  3.49641  2.60711  2.78490  1.98620  5.34893  4.11770    371 a - - -
          2.68618  4.42225  2.77519  2.73123  3.46354  2.40513  3.72494  3.29354  2.67741  2.69355  4.24690  2.90347  2.73739  3.18146  2.89801  2.37887  2.77519  2.98518  4.58477  3.61503
          0.03215  3.84924  4.57159  0.61958  0.77255  0.48576  0.95510
    372   2.96511  5.08905  0.95194  2.32137  4.46307  3.19349  3.91130  4.04605  2.99114  3.65865  4.63652  2.87646  3.84467  3.15060  3.50398  2.93029  3.30329  3.68781  5.63617  4.34016    372 d - - -
          2.68618  4.42225  2.77519  2.73123  3.46354  2.40513  3.72494  3.29354  2.67741  2.69355  4.24690  2.90347  2.73739  3.18146  2.89801  2.37887  2.77519  2.98518  4.58477  3.61503
          0.03215  3.84924  4.57159  0.61958  0.77255  0.48576  0.95510
    373   2.86292  4.84739  2.88820  2.64291  4.01279  3.35102  3.80090  3.64028  2.46538  3.14491  4.17374  3.10231  3.90435  1.27593  2.74988  2.91180  3.16006  3.37150  5.28908  3.98139    373 q - - -
          2.68618  4.42225  2.77519  2.73123  3.46354  2.40513  3.72494  3.29354  2.67741  2.69355  4.24690  2.90347  2.73739  3.18146  2.89801  2.37887  2.77519  2.98518  4.58477  3.61503
          0.03215  3.84924  4.57159  0.61958  0.77255  0.48576  0.95510
    374   2.70464  4.69998  2.69630  2.57957  4.05991  3.16876  3.90303  3.76555  2.80493  3.41514  4.37075  1.19985  3.81961  3.17597  3.15860  2.77287  3.08588  3.39011  5.36853  4.01009    374 n - - -
          2.68618  4.42225  2.77519  2.73123  3.46354  2.40513  3.72494  3.29354  2.67741  2.69355  4.24690  2.90347  2.73739  3.18146  2.89801  2.37887  2.77519  2.98518  4.58477  3.61503
          0.03215  3.84924  4.57159  0.61958  0.77255  0.48576  0.95510
    375   2.96511  5.08905  0.95194  2.32137  4.46307  3.19349  3.91130  4.04605  2.99114  3.65865  4.63652  2.87646  3.84467  3.15060  3.50398  2.93029  3.30329  3.68781  5.63617  4.34016    375 d - - -
          2.68618  4.42225  2.77519  2.73123  3.46354  2.40513  3.72494  3.29354  2.67741  2.69355  4.24690  2.90347  2.73739  3.18146  2.89801  2.37887  2.77519  2.98518  4.58477  3.61503
          0.03215  3.84924  4.57159  0.61958  0.77255  0.48576  0.95510
    376   2.95130  4.50384  4.02463  3.61657  3.19813  3.81677  4.35710  2.37144  3.38583  1.79652  1.42318  3.89686  4.27745  3.76936  3.59383  3.29788  3.25626  2.37480  5.03572  3.79532    376 m - - -
          2.68618  4.42225  2.77519  2.73123  3.46354  2.40513  3.72494  3.29354  2.67741  2.69355  4.24690  2.90347  2.73739  3.18146  2.89801  2.37887  2.77519  2.98518  4.58477  3.61503
          0.03215  3.84924  4.57159  0.61958  0.77255  0.48576  0.95510
    377   2.88403  5.37645  1.37837  1.78072  4.66481  3.16067  3.71875  4.16205  2.73859  3.70295  4.57531  2.64339  3.78616  2.89444  3.31791  2.78028  3.17749  3.76018  5.86099  4.38305    377 d - - -
          2.68618  4.42225  2.77519  2.73123  3.46354  2.40513  3.72494  3.29354  2.67741  2.69355  4.24690  2.90347  2.73739  3.18146  2.89801  2.37887  2.77519  2.98518  4.58477  3.61503
          0.03215  3.84924  4.57159  0.61958  0.77255  0.48576  0.95510
    378   2.70464  4.69998  2.69630  2.57957  4.05991  3.16876  3.90303  3.76555  2.80493  3.41514  4.37075  1.19985  3.81961  3.17597  3.15860  2.77287  3.08588  3.39011  5.36853  4.01009    378 n - - -
          2.68618  4.42225  2.77519  2.73123  3.46354  2.40513  3.72494  3.29354  2.67741  2.69355  4.24690  2.90347  2.73739  3.18146  2.89801  2.37887  2.77519  2.98518  4.58477  3.61503
          0.03215  3.84924  4.57159  0.61958  0.77255  0.48576  0.95510
    379   3.12949  4.59881  4.15208  3.79211  3.12735  3.95241  4.45515  2.33047  3.56008  0.90434  3.15808  4.06981  4.39196  3.93397  3.73983  3.52098  3.42491  2.36171  4.99791  3.71577    379 l - - -
          2.68618  4.42225  2.77519  2.73123  3.46354  2.40513  3.72494  3.29354  2.67741  2.69355  4.24690  2.90347  2.73739  3.18146  2.89801  2.37887  2.77519  2.98518  4.58477  3.61503
          0.03215  3.84924  4.57159  0.61958  0.77255  0.48576  0.95510
    380   1.45224  4.09496  3.27608  3.00418  4.18283  2.40163  4.10336  3.56913  3.08755  3.27926  4.11273  3.18937  3.61142  3.37460  3.40749  1.96944  2.63172  3.04971  5.53154  4.31281    380 a - - -
          2.68618  4.42225  2.77519  2.73123  3.46354  2.40513  3.72494  3.29354  2.67741  2.69355  4.24690  2.90347  2.73739  3.18146  2.89801  2.37887  2.77519  2.98518  4.58477  3.61503
          0.03215  3.84924  4.57159  0.61958  0.77255  0.48576  0.95510
    381   2.92335  4.35106  4.39354  3.91867  3.45650  4.09059  4.69127  1.68409  3.77933  2.02405  3.31863  4.16421  4.49402  4.09500  4.01197  3.48186  3.21480  1.16035  5.35140  4.10994    381 v - - -
          2.68618  4.42225  2.77519  2.73123  3.46354  2.40513  3.72494  3.29354  2.67741  2.69355  4.24690  2.90347  2.73739  3.18146  2.89801  2.37887  2.77519  2.98518  4.58477  3.61503
          0.03215  3.84924  4.57159  0.61958  0.77255  0.48576  0.95510
    382   3.12949  4.59881  4.15208  3.79211  3.12735  3.95241  4.45515  2.33047  3.56008  0.90434  3.15808  4.06981  4.39196  3.93397  3.73983  3.52098  3.42491  2.36171  4.99791  3.71577    382 l - - -
          2.68618  4.42225  2.77519  2.73123  3.46354  2.40513  3.72494  3.29354  2.67741  2.69355  4.24690  2.90347  2.73739  3.18146  2.89801  2.37887  2.77519  2.98518  4.58477  3.61503
          0.03215  3.84924  4.57159  0.61958  0.77255  0.48576  0.95510
    383   3.12949  4.59881  4.15208  3.79211  3.12735  3.95241  4.45515  2.33047  3.56008  0.90434  3.15808  4.06981  4.39196  3.93397  3.73983  3.52098  3.42491  2.36171  4.99791  3.71577    383 l - - -
          2.68618  4.42225  2.77519  2.73123  3.46354  2.40513  3.72494  3.29354  2.67741  2.69355  4.24690  2.90347  2.73739  3.18146  2.89801  2.37887  2.77519  2.98518  4.58477  3.61503
          0.03215  3.84924  4.57159  0.61958  0.77255  0.48576  0.95510
    384   1.98137  4.13350  3.44847  3.01140  3.86330  3.05336  4.00270  3.06772  2.97128  2.90185  3.79005  3.24988  3.70521  3.28718  3.29982  2.01367  2.16768  2.35164  5.27360  4.04966    384 a - - -
          2.68618  4.42225  2.77519  2.73123  3.46354  2.40513  3.72494  3.29354  2.67741  2.69355  4.24690  2.90347  2.73739  3.18146  2.89801  2.37887  2.77519  2.98518  4.58477  3.61503
          0.03215  3.84924  4.57159  0.61958  0.77255  0.48576  0.95510
    385   1.22292  4.09890  3.34156  3.10290  4.09746  2.90475  4.16051  3.34196  3.13821  3.17803  4.08467  3.25631  3.65195  3.46010  3.41960  2.17180  2.67296  2.90468  5.50080  4.26553    385 a - - -
          2.68618  4.42225  2.77519  2.73123  3.46354  2.40513  3.72494  3.29354  2.67741  2.69355  4.24690  2.90347  2.73739  3.18146  2.89801  2.37887  2.77519  2.98518  4.58477  3.61503
          0.03215  3.84924  4.57159  0.61958  0.77255  0.48576  0.95510
    386   1.04777  4.18095  3.43942  3.22997  4.02963  3.00605  4.25470  3.15170  3.24563  3.03435  4.06897  3.38532  3.74310  3.58900  3.49759  2.53157  2.80733  2.81013  5.45912  4.25685    386 a - - -
          2.68618  4.42225  2.77519  2.73123  3.46354  2.40513  3.72494  3.29354  2.67741  2.69355  4.24690  2.90347  2.73739  3.18146  2.89801  2.37887  2.77519  2.98518  4.58477  3.61503
          0.03215  3.84924  4.57159  0.61958  0.77255  0.48576  0.95510
    387   2.63677  4.41418  3.30576  3.20238  4.34450  0.76587  4.32381  3.93871  3.38046  3.59570  4.57148  3.47013  3.80457  3.70650  3.61879  2.80807  3.11621  3.47154  5.44551  4.44571    387 g - - -
          2.68618  4.42225  2.77519  2.73123  3.46354  2.40513  3.72494  3.29354  2.67741  2.69355  4.24690  2.90347  2.73739  3.18146  2.89801  2.37887  2.77519  2.98518  4.58477  3.61503
          0.03215  3.84924  4.57159  0.61958  0.77255  0.48576  0.95510
    388   2.78983  4.33916  4.09294  3.75562  3.53342  3.69957  4.56146  2.05239  3.62304  2.22468  3.50237  3.94910  4.26157  3.98465  3.83773  3.20186  3.15207  1.05473  5.31384  4.04389    388 v - - -
          2.68618  4.42225  2.77519  2.73123  3.46354  2.40513  3.72494  3.29354  2.67741  2.69355  4.24690  2.90347  2.73739  3.18146  2.89801  2.37887  2.77519  2.98518  4.58477  3.61503
          0.03215  3.84924  4.57159  0.61958  0.77255  0.48576  0.95510
    389   2.70464  4.69998  2.69630  2.57957  4.05991  3.16876  3.90303  3.76555  2.80493  3.41514  4.37075  1.19985  3.81961  3.17597  3.15860  2.77287  3.08588  3.39011  5.36853  4.01009    389 n - - -
          2.68618  4.42225  2.77519  2.73123  3.46354  2.40513  3.72494  3.29354  2.67741  2.69355  4.24690  2.90347  2.73739  3.18146  2.89801  2.37887  2.77519  2.98518  4.58477  3.61503
          0.03215  3.84924  4.57159  0.61958  0.77255  0.48576  0.95510
    390   3.32769  4.67090  4.31768  3.93936  1.29601  4.14955  3.46338  3.02763  3.80581  2.40448  3.65166  3.88091  4.48065  3.88445  3.92037  3.50628  3.55871  2.95452  3.65651  1.58202    390 f - - -
          2.68618  4.42225  2.77519  2.73123  3.46354  2.40513  3.72494  3.29354  2.67741  2.69355  4.24690  2.90347  2.73739  3.18146  2.89801  2.37887  2.77519  2.98518  4.58477  3.61503
          0.03215  3.84924  4.57159  0.61958  0.77255  0.48576  0.95510
    391   3.06249  4.43945  4.52347  3.98399  3.21728  4.29906  4.68070  1.72226  3.84860  1.31408  3.04110  4.27006  4.57297  4.08512  4.05509  3.64475  3.30709  1.67028  5.19774  4.03789    391 l - - -
          2.68618  4.42225  2.77519  2.73123  3.46354  2.40513  3.72494  3.29354  2.67741  2.69355  4.24690  2.90347  2.73739  3.18146  2.89801  2.37887  2.77519  2.98518  4.58477  3.61503
          0.03215  3.84924  4.57159  0.61958  0.77255  0.48576  0.95510
    392   3.01306  4.43861  4.30214  3.91728  3.35883  4.04101  4.64991  1.10715  3.74495  1.94994  3.29814  4.16590  4.47470  4.09580  3.94419  3.53430  3.31274  1.84604  5.24466  3.98077    392 i - - -
          2.68618  4.42225  2.77519  2.73123  3.46354  2.40513  3.72494  3.29354  2.67741  2.69355  4.24690  2.90347  2.73739  3.18146  2.89801  2.37887  2.77519  2.98518  4.58477  3.61503
          0.03215  3.84924  4.57159  0.61958  0.77255  0.48576  0.95510
    393   2.63677  4.41418  3.30576  3.20238  4.34450  0.76587  4.32381  3.93871  3.38046  3.59570  4.57148  3.47013  3.80457  3.70650  3.61879  2.80807  3.11621  3.47154  5.44551  4.44571    393 g - - -
          2.68618  4.42225  2.77519  2.73123  3.46354  2.40513  3.72494  3.29354  2.67741  2.69355  4.24690  2.90347  2.73739  3.18146  2.89801  2.37887  2.77519  2.98518  4.58477  3.61503
          0.03215  3.84924  4.57159  0.61958  0.77255  0.48576  0.95510
    394   2.63025  4.29101  4.04089  3.68573  3.57274  3.64966  4.52890  2.03144  3.56165  2.24923  3.49694  3.87619  4.22058  3.91842  3.79232  3.10454  3.07409  1.13607  5.35586  4.09261    394 v - - -
          2.68618  4.42225  2.77519  2.73123  3.46354  2.40513  3.72494  3.29354  2.67741  2.69355  4.24690  2.90347  2.73739  3.18146  2.89801  2.37887  2.77519  2.98518  4.58477  3.61503
          0.03215  3.84924  4.57159  0.61958  0.77255  0.48576  0.95510
    395   1.28551  4.16046  3.28708  3.01276  4.07601  2.96000  4.09525  3.34455  3.04661  3.12080  4.03488  3.23033  2.89192  3.37597  3.35255  2.42658  2.70700  2.93150  5.45757  4.23563    395 a - - -
          2.68618  4.42225  2.77519  2.73123  3.46354  2.40513  3.72494  3.29354  2.67741  2.69355  4.24690  2.90347  2.73739  3.18146  2.89801  2.37887  2.77519  2.98518  4.58477  3.61503
          0.03215  3.84924  4.57159  0.61958  0.77255  0.48576  0.95510
    396   2.95130  4.50384  4.02463  3.61657  3.19813  3.81677  4.35710  2.37144  3.38583  1.79652  1.42318  3.89686  4.27745  3.76936  3.59383  3.29788  3.25626  2.37480  5.03572  3.79532    396 m - - -
          2.68618  4.42225  2.77519  2.73123  3.46354  2.40513  3.72494  3.29354  2.67741  2.69355  4.24690  2.90347  2.73739  3.18146  2.89801  2.37887  2.77519  2.98518  4.58477  3.61503
          0.03215  3.84924  4.57159  0.61958  0.77255  0.48576  0.95510
    397   1.04777  4.18095  3.43942  3.22997  4.02963  3.00605  4.25470  3.15170  3.24563  3.03435  4.06897  3.38532  3.74310  3.58900  3.49759  2.53157  2.80733  2.81013  5.45912  4.25685    397 a - - -
          2.68618  4.42225  2.77519  2.73123  3.46354  2.40513  3.72494  3.29354  2.67741  2.69355  4.24690  2.90347  2.73739  3.18146  2.89801  2.37887  2.77519  2.98518  4.58477  3.61503
          0.03215  3.84924  4.57159  0.61958  0.77255  0.48576  0.95510
    398   2.96511  5.08905  0.95194  2.32137  4.46307  3.19349  3.91130  4.04605  2.99114  3.65865  4.63652  2.87646  3.84467  3.15060  3.50398  2.93029  3.30329  3.68781  5.63617  4.34016    398 d - - -
          2.68618  4.42225  2.77519  2.73123  3.46354  2.40513  3.72494  3.29354  2.67741  2.69355  4.24690  2.90347  2.73739  3.18146  2.89801  2.37887  2.77519  2.98518  4.58477  3.61503
          0.03215  3.84924  4.57159  0.61958  0.77255  0.48576  0.95510
    399   2.96511  5.08905  0.95194  2.32137  4.46307  3.19349  3.91130  4.04605  2.99114  3.65865  4.63652  2.87646  3.84467  3.15060  3.50398  2.93029  3.30329  3.68781  5.63617  4.34016    399 d - - -
          2.68618  4.42225  2.77519  2.73123  3.46354  2.40513  3.72494  3.29354  2.67741  2.69355  4.24690  2.90347  2.73739  3.18146  2.89801  2.37887  2.77519  2.98518  4.58477  3.61503
          0.03215  3.84924  4.57159  0.61958  0.77255  0.48576  0.95510
    400   2.42518  1.80408  4.09933  3.67425  3.54994  3.29907  4.35431  2.36758  3.50127  2.42670  3.54501  3.70643  3.94828  3.80523  3.69502  2.74165  2.83883  1.92088  5.18104  3.94287    400 c - - -
          2.68618  4.42225  2.77519  2.73123  3.46354  2.40513  3.72494  3.29354  2.67741  2.69355  4.24690  2.90347  2.73739  3.18146  2.89801  2.37887  2.77519  2.98518  4.58477  3.61503
          0.03215  3.84924  4.57159  0.61958  0.77255  0.48576  0.95510
    401   2.95130  4.50384  4.02463  3.61657  3.19813  3.81677  4.35710  2.37144  3.38583  1.79652  1.42318  3.89686  4.27745  3.76936  3.59383  3.29788  3.25626  2.37480  5.03572  3.79532    401 m - - -
          2.68618  4.42225  2.77519  2.73123  3.46354  2.40513  3.72494  3.29354  2.67741  2.69355  4.24690  2.90347  2.73739  3.18146  2.89801  2.37887  2.77519  2.98518  4.58477  3.61503
          0.03215  3.84924  4.57159  0.61958  0.77255  0.48576  0.95510
    402   3.12949  4.59881  4.15208  3.79211  3.12735  3.95241  4.45515  2.33047  3.56008  0.90434  3.15808  4.06981  4.39196  3.93397  3.73983  3.52098  3.42491  2.36171  4.99791  3.71577    402 l - - -
          2.68618  4.42225  2.77519  2.73123  3.46354  2.40513  3.72494  3.29354  2.67741  2.69355  4.24690  2.90347  2.73739  3.18146  2.89801  2.37887  2.77519  2.98518  4.58477  3.61503
          0.03215  3.84924  4.57159  0.61958  0.77255  0.48576  0.95510
    403   2.70464  4.69998  2.69630  2.57957  4.05991  3.16876  3.90303  3.76555  2.80493  3.41514  4.37075  1.19985  3.81961  3.17597  3.15860  2.77287  3.08588  3.39011  5.36853  4.01009    403 n - - -
          2.68618  4.42225  2.77519  2.73123  3.46354  2.40513  3.72494  3.29354  2.67741  2.69355  4.24690  2.90347  2.73739  3.18146  2.89801  2.37887  2.77519  2.98518  4.58477  3.61503
          0.03215  3.84924  4.57159  0.61958  0.77255  0.48576  0.95510
    404   3.21406  4.71245  3.80418  3.52945  2.29455  3.80326  3.60848  3.22656  3.38764  2.68642  3.90408  3.69522  4.27777  3.69925  3.57600  3.35297  3.50070  3.09606  3.93734  1.00530    404 y - - -
          2.68618  4.42225  2.77519  2.73123  3.46354  2.40513  3.72494  3.29354  2.67741  2.69355  4.24690  2.90347  2.73739  3.18146  2.89801  2.37887  2.77519  2.98518  4.58477  3.61503
          0.03215  3.84924  4.57159  0.61958  0.77255  0.48576  0.95510
    405   2.86292  4.84739  2.88820  2.64291  4.01279  3.35102  3.80090  3.64028  2.46538  3.14491  4.17374  3.10231  3.90435  1.27593  2.74988  2.91180  3.16006  3.37150  5.28908  3.98139    405 q - - -
          2.68618  4.42225  2.77519  2.73123  3.46354  2.40513  3.72494  3.29354  2.67741  2.69355  4.24690  2.90347  2.73739  3.18146  2.89801  2.37887  2.77519  2.98518  4.58477  3.61503
          0.03215  3.84924  4.57159  0.61958  0.77255  0.48576  0.95510
    406   2.30404  4.22398  3.18670  3.00168  4.05331  2.95432  4.11204  3.57291  3.07387  3.29504  4.22327  3.22999  3.69126  3.42507  3.36043  1.12662  2.78249  3.11310  5.42772  4.13678    406 s - - -
          2.68618  4.42225  2.77519  2.73123  3.46354  2.40513  3.72494  3.29354  2.67741  2.69355  4.24690  2.90347  2.73739  3.18146  2.89801  2.37887  2.77519  2.98518  4.58477  3.61503
          0.03215  3.84924  4.57159  0.61958  0.77255  0.48576  0.95510
    407   2.54536  4.31427  3.53420  3.11455  3.58038  3.38107  4.05833  2.58844  2.96231  2.11634  3.56068  3.41910  3.94364  3.36965  3.25150  2.78113  1.73805  2.40248  5.16340  3.89058    407 t - - -
          2.68618  4.42225  2.77519  2.73123  3.46354  2.40513  3.72494  3.29354  2.67741  2.69355  4.24690  2.90347  2.73739  3.18146  2.89801  2.37887  2.77519  2.98518  4.58477  3.61503
          0.03215  3.84924  4.57159  0.61958  0.77255  0.48576  0.95510
    408   2.30404  4.22398  3.18670  3.00168  4.05331  2.95432  4.11204  3.57291  3.07387  3.29504  4.22327  3.22999  3.69126  3.42507  3.36043  1.12662  2.78249  3.11310  5.42772  4.13678    408 s - - -
          2.68618  4.42225  2.77519  2.73123  3.46354  2.40513  3.72494  3.29354  2.67741  2.69355  4.24690  2.90347  2.73739  3.18146  2.89801  2.37887  2.77519  2.98518  4.58477  3.61503
          0.03215  3.84924  4.57159  0.61958  0.77255  0.48576  0.95510
    409   3.33953  4.67821  4.32345  3.94682  1.35089  4.15550  3.44983  3.05243  3.81318  2.43131  3.67403  3.87965  4.48525  3.88659  3.92559  3.51101  3.56951  2.97462  3.63982  1.48683    409 f - - -
          2.68618  4.42225  2.77519  2.73123  3.46354  2.40513  3.72494  3.29354  2.67741  2.69355  4.24690  2.90347  2.73739  3.18146  2.89801  2.37887  2.77519  2.98518  4.58477  3.61503
          0.03215  3.84924  4.57159  0.61958  0.77255  0.48576  0.95510
    410   2.97028  4.79138  3.10384  2.86170  3.26908  3.42841  1.19245  3.66958  2.70542  3.16636  4.20771  3.27187  3.97980  3.22771  2.97239  3.04126  3.27297  3.40518  4.73439  3.22065    410 h - - -
          2.68618  4.42225  2.77519  2.73123  3.46354  2.40513  3.72494  3.29354  2.67741  2.69355  4.24690  2.90347  2.73739  3.18146  2.89801  2.37887  2.77519  2.98518  4.58477  3.61503
          0.03215  3.84924  4.57159  0.61958  0.77255  0.48576  0.95510
    411   2.96511  5.08905  0.95194  2.32137  4.46307  3.19349  3.91130  4.04605  2.99114  3.65865  4.63652  2.87646  3.84467  3.15060  3.50398  2.93029  3.30329  3.68781  5.63617  4.34016    411 d - - -
          2.68618  4.42225  2.77519  2.73123  3.46354  2.40513  3.72494  3.29354  2.67741  2.69355  4.24690  2.90347  2.73739  3.18146  2.89801  2.37887  2.77519  2.98518  4.58477  3.61503
          0.03215  3.84924  4.57159  0.61958  0.77255  0.48576  0.95510
    412   3.01306  4.43861  4.30214  3.91728  3.35883  4.04101  4.64991  1.10715  3.74495  1.94994  3.29814  4.16590  4.47470  4.09580  3.94419  3.53430  3.31274  1.84604  5.24466  3.98077    412 i - - -
          2.68618  4.42225  2.77519  2.73123  3.46354  2.40513  3.72494  3.29354  2.67741  2.69355  4.24690  2.90347  2.73739  3.18146  2.89801  2.37887  2.77519  2.98518  4.58477  3.61503
          0.03215  3.84924  4.57159  0.61958  0.77255  0.48576  0.95510
    413   1.04777  4.18095  3.43942  3.22997  4.02963  3.00605  4.25470  3.15170  3.24563  3.03435  4.06897  3.38532  3.74310  3.58900  3.49759  2.53157  2.80733  2.81013  5.45912  4.25685    413 a - - -
          2.68618  4.42225  2.77519  2.73123  3.46354  2.40513  3.72494  3.29354  2.67741  2.69355  4.24690  2.90347  2.73739  3.18146  2.89801  2.37887  2.77519  2.98518  4.58477  3.61503
          0.03215  3.84924  4.57159  0.61958  0.77255  0.48576  0.95510
    414   1.98354  4.14294  3.40195  3.10182  4.00665  3.00226  4.13430  3.06638  3.07059  2.97865  3.94368  3.29177  3.71289  3.42241  3.35823  2.45755  1.50654  2.72042  5.44606  4.22278    414 t - - -
          2.68618  4.42225  2.77519  2.73123  3.46354  2.40513  3.72494  3.29354  2.67741  2.69355  4.24690  2.90347  2.73739  3.18146  2.89801  2.37887  2.77519  2.98518  4.58477  3.61503
          0.03215  3.84924  4.57159  0.61958  0.77255  0.48576  0.95510
    415   3.12685  4.53909  4.44006  3.92361  2.48035  4.24295  4.39546  2.18785  3.78688  1.08669  2.93293  4.17890  4.51783  3.97611  3.97034  3.58937  3.36652  2.19394  4.78594  3.43311    415 l - - -
          2.68618  4.42225  2.77519  2.73123  3.46354  2.40513  3.72494  3.29354  2.67741  2.69355  4.24690  2.90347  2.73739  3.18146  2.89801  2.37887  2.77519  2.98518  4.58477  3.61503
          0.03215  3.84924  4.57159  0.61958  0.77255  0.48576  0.95510
    416   2.97977  4.81998  3.46810  2.98439  4.16869  3.47186  3.80829  3.70902  2.22924  3.22920  4.23025  3.34576  3.97581  3.03001  1.01448  3.06522  3.24746  3.43404  5.26130  4.10136    416 r - - -
          2.68618  4.42225  2.77519  2.73123  3.46354  2.40513  3.72494  3.29354  2.67741  2.69355  4.24690  2.90347  2.73739  3.18146  2.89801  2.37887  2.77519  2.98518  4.58477  3.61503
          0.03215  3.84924  4.57159  0.61958  0.77255  0.48576  0.95510
    417   2.93287  5.03839  2.47869  1.05887  4.38178  3.25948  3.84465  3.83108  2.72229  3.45208  4.42744  2.92058  3.86306  3.06099  3.12850  2.91782  3.23703  3.51744  5.55776  4.28033    417 e - - -
          2.68618  4.42225  2.77519  2.73123  3.46354  2.40513  3.72494  3.29354  2.67741  2.69355  4.24690  2.90347  2.73739  3.18146  2.89801  2.37887  2.77519  2.98518  4.58477  3.61503
          0.03215  3.84924  4.57159  0.61958  0.77255  0.48576  0.95510
    418   2.72146  4.29810  3.86412  3.31271  3.33565  3.77122  4.14788  2.20928  3.19746  1.76379  2.97110  3.65287  4.15614  3.51011  3.48705  3.07395  2.36117  1.93455  5.02412  3.82375    418 l - - -
          2.68618  4.42225  2.77519  2.73123  3.46354  2.40513  3.72494  3.29354  2.67741  2.69355  4.24690  2.90347  2.73739  3.18146  2.89801  2.37887  2.77519  2.98518  4.58477  3.61503
          0.03215  3.84924  4.57159  0.61958  0.77255  0.48576  0.95510
    419   3.11282  4.53085  4.43356  3.88013  2.88038  4.26280  4.51042  2.16883  3.73509  1.18313  2.08629  4.18438  4.50908  3.93849  3.92988  3.58990  3.34079  2.25623  4.97631  3.79971    419 l - - -
          2.68618  4.42225  2.77519  2.73123  3.46354  2.40513  3.72494  3.29354  2.67741  2.69355  4.24690  2.90347  2.73739  3.18146  2.89801  2.37887  2.77519  2.98518  4.58477  3.61503
          0.03215  3.84924  4.57159  0.61958  0.77255  0.48576  0.95510
    420   2.66394  4.79944  2.92819  2.47454  4.09115  2.45061  2.98124  3.53923  2.21496  3.11615  3.95706  2.95866  3.82039  2.77353  2.23477  2.69899  2.90501  3.21412  5.29150  3.98704    420 k - - -
          2.68618  4.42225  2.77519  2.73123  3.46354  2.40513  3.72494  3.29354  2.67741  2.69355  4.24690  2.90347  2.73739  3.18146  2.89801  2.37887  2.77519  2.98518  4.58477  3.61503
          0.03215  3.84924  4.57159  0.61958  0.77255  0.48576  0.95510
    421   2.72254  4.41729  3.61425  3.03021  3.34114  3.67520  3.88505  2.61259  2.72155  1.74615  2.78709  3.41670  4.04030  3.18913  2.50205  2.96007  2.95258  2.51080  4.93557  3.70557    421 l - - -
          2.68618  4.42225  2.77519  2.73123  3.46354  2.40513  3.72494  3.29354  2.67741  2.69355  4.24690  2.90347  2.73739  3.18146  2.89801  2.37887  2.77519  2.98518  4.58477  3.61503
          0.03215  3.84924  4.57159  0.61958  0.77255  0.48576  0.95510
    422   2.97977  4.81998  3.46810  2.98439  4.16869  3.47186  3.80829  3.70902  2.22924  3.22920  4.23025  3.34576  3.97581  3.03001  1.01448  3.06522  3.24746  3.43404  5.26130  4.10136    422 r - - -
          2.68618  4.42225  2.77519  2.73123  3.46354  2.40513  3.72494  3.29354  2.67741  2.69355  4.24690  2.90347  2.73739  3.18146  2.89801  2.37887  2.77519  2.98518  4.58477  3.61503
          0.03215  3.84924  4.57159  0.61958  0.77255  0.48576  0.95510
    423   2.72153  4.48244  3.32625  3.16215  4.15884  3.17128  4.24131  3.69853  3.21751  3.32779  4.37684  3.47106  0.87196  3.60701  3.46545  2.88836  3.16133  3.34652  5.35151  4.27927    423 p - - -
          2.68618  4.42225  2.77519  2.73123  3.46354  2.40513  3.72494  3.29354  2.67741  2.69355  4.24690  2.90347  2.73739  3.18146  2.89801  2.37887  2.77519  2.98518  4.58477  3.61503
          0.03215  3.84924  4.57159  0.61958  0.77255  0.48576  0.95510
    424   1.04777  4.18095  3.43942  3.22997  4.02963  3.00605  4.25470  3.15170  3.24563  3.03435  4.06897  3.38532  3.74310  3.58900  3.49759  2.53157  2.80733  2.81013  5.45912  4.25685    424 a - - -
          2.68618  4.42225  2.77519  2.73123  3.46354  2.40513  3.72494  3.29354  2.67741  2.69355  4.24690  2.90347  2.73739  3.18146  2.89801  2.37887  2.77519  2.98518  4.58477  3.61503
          0.03215  3.84924  4.57159  0.61958  0.77255  0.48576  0.95510
    425   2.44833  4.34526  3.14762  2.94481  4.06058  3.06725  4.07951  3.45385  2.98229  3.14600  4.14285  3.24470  1.30824  3.37195  3.27430  2.60777  2.77205  3.08666  5.40921  4.17865    425 p - - -
          2.68618  4.42225  2.77519  2.73123  3.46354  2.40513  3.72494  3.29354  2.67741  2.69355  4.24690  2.90347  2.73739  3.18146  2.89801  2.37887  2.77519  2.98518  4.58477  3.61503
          0.03215  3.84924  4.57159  0.61958  0.77255  0.48576  0.95510
    426   2.11225  4.94930  2.31964  1.73307  4.30631  3.21994  3.68160  3.69322  2.57394  3.32106  4.16896  2.77388  3.77129  2.85119  3.06130  2.67083  2.96581  3.33849  5.55456  4.17037    426 e - - -
          2.68618  4.42225  2.77519  2.73123  3.46354  2.40513  3.72494  3.29354  2.67741  2.69355  4.24690  2.90347  2.73739  3.18146  2.89801  2.37887  2.77519  2.98518  4.58477  3.61503
          0.03215  3.84924  4.57159  0.61958  0.77255  0.48576  0.95510
    427   3.22921  4.63790  4.20680  3.91711  1.05052  3.92395  3.86763  2.75602  3.82478  2.13157  3.48979  3.99318  4.38325  3.99923  3.95024  3.50018  3.53043  2.74497  4.12403  2.49413    427 f - - -
          2.68618  4.42225  2.77519  2.73123  3.46354  2.40513  3.72494  3.29354  2.67741  2.69355  4.24690  2.90347  2.73739  3.18146  2.89801  2.37887  2.77519  2.98518  4.58477  3.61503
          0.03215  3.84924  4.57159  0.61958  0.77255  0.48576  0.95510
    428   2.93287  5.03839  2.47869  1.05887  4.38178  3.25948  3.84465  3.83108  2.72229  3.45208  4.42744  2.92058  3.86306  3.06099  3.12850  2.91782  3.23703  3.51744  5.55776  4.28033    428 e - - -
          2.68618  4.42225  2.77519  2.73123  3.46354  2.40513  3.72494  3.29354  2.67741  2.69355  4.24690  2.90347  2.73739  3.18146  2.89801  2.37887  2.77519  2.98518  4.58477  3.61503
          0.03215  3.84924  4.57159  0.61958  0.77255  0.48576  0.95510
    429   2.69575  4.89838  3.17542  2.55857  4.21481  3.49497  3.55614  3.49278  1.80081  3.13453  3.77024  3.02212  3.86802  2.47227  1.95990  2.77006  2.94870  3.27993  5.29946  4.04666    429 k - - -
          2.68618  4.42225  2.77519  2.73123  3.46354  2.40513  3.72494  3.29354  2.67741  2.69355  4.24690  2.90347  2.73739  3.18146  2.89801  2.37887  2.77519  2.98518  4.58477  3.61503
          0.03215  3.84924  4.57159  0.61958  0.77255  0.48576  0.95510
    430   3.29782  4.68063  4.05617  3.75671  2.64365  3.70456  3.87218  3.32068  3.47953  2.71947  3.95553  3.91052  4.22042  3.86837  3.61188  3.50172  3.59710  3.21038  0.93348  2.64701    430 w - - -
          2.68618  4.42225  2.77519  2.73123  3.46354  2.40513  3.72494  3.29354  2.67741  2.69355  4.24690  2.90347  2.73739  3.18146  2.89801  2.37887  2.77519  2.98518  4.58477  3.61503
          0.03215  3.84924  4.57159  0.61958  0.77255  0.48576  0.95510
    431   3.12949  4.59881  4.15208  3.79211  3.12735  3.95241  4.45515  2.33047  3.56008  0.90434  3.15808  4.06981  4.39196  3.93397  3.73983  3.52098  3.42491  2.36171  4.99791  3.71577    431 l - - -
          2.68618  4.42225  2.77519  2.73123  3.46354  2.40513  3.72494  3.29354  2.67741  2.69355  4.24690  2.90347  2.73739  3.18146  2.89801  2.37887  2.77519  2.98518  4.58477  3.61503
          0.03215  3.84924  4.57159  0.61958  0.77255  0.48576  0.95510
    432   2.63139  4.70900  2.74429  1.83345  3.98860  3.32039  3.69885  3.25064  2.52091  3.00606  3.89850  2.81277  3.81587  2.89145  2.93131  2.69156  2.90148  2.41418  5.31525  3.98525    432 e - - -
          2.68618  4.42225  2.77519  2.73123  3.46354  2.40513  3.72494  3.29354  2.67741  2.69355  4.24690  2.90347  2.73739  3.18146  2.89801  2.37887  2.77519  2.98518  4.58477  3.61503
          0.03215  3.84924  4.57159  0.61958  0.77255  0.48576  0.95510
    433   2.75916  4.94058  3.09168  2.48639  4.28274  3.47367  3.55812  3.66534  1.62228  3.19640  3.86261  2.81013  3.86314  2.69818  2.12780  2.76985  2.89726  3.33866  5.34170  4.08290    433 k - - -
          2.68618  4.42225  2.77519  2.73123  3.46354  2.40513  3.72494  3.29354  2.67741  2.69355  4.24690  2.90347  2.73739  3.18146  2.89801  2.37887  2.77519  2.98518  4.58477  3.61503
          0.03215  3.84924  4.57159  0.61958  0.77255  0.48576  0.95510
    434   2.98294  4.49567  4.15512  3.67091  2.91106  3.98873  4.33930  2.27129  3.49771  1.64968  1.61042  3.96061  4.36024  3.79271  3.71789  3.36707  3.25198  2.30119  4.91908  3.63314    434 m - - -
          2.68618  4.42225  2.77519  2.73123  3.46354  2.40513  3.72494  3.29354  2.67741  2.69355  4.24690  2.90347  2.73739  3.18146  2.89801  2.37887  2.77519  2.98518  4.58477  3.61503
          0.03215  3.84924  4.57159  0.61958  0.77255  0.48576  0.95510
    435   2.63677  4.41418  3.30576  3.20238  4.34450  0.76587  4.32381  3.93871  3.38046  3.59570  4.57148  3.47013  3.80457  3.70650  3.61879  2.80807  3.11621  3.47154  5.44551  4.44571    435 g - - -
          2.68618  4.42225  2.77519  2.73123  3.46354  2.40513  3.72494  3.29354  2.67741  2.69355  4.24690  2.90347  2.73739  3.18146  2.89801  2.37887  2.77519  2.98518  4.58477  3.61503
          0.03215  3.84924  4.57159  0.61958  0.77255  0.48576  0.95510
    436   3.07670  4.45206  4.50425  4.00726  3.24203  4.28643  4.68908  1.29530  3.82206  1.58940  3.11915  4.27945  4.59159  4.11763  4.02350  3.66760  3.33332  1.81131  5.20833  3.97760    436 i - - -
          2.68618  4.42225  2.77519  2.73123  3.46354  2.40513  3.72494  3.29354  2.67741  2.69355  4.24690  2.90347  2.73739  3.18146  2.89801  2.37887  2.77519  2.98518  4.58477  3.61503
          0.03215  3.84924  4.57159  0.61958  0.77255  0.48576  0.95510
    437   2.95130  4.50384  4.02463  3.61657  3.19813  3.81677  4.35710  2.37144  3.38583  1.79652  1.42318  3.89686  4.27745  3.76936  3.59383  3.29788  3.25626  2.37480  5.03572  3.79532    437 m - - -
          2.68618  4.42225  2.77519  2.73123  3.46354  2.40513  3.72494  3.29354  2.67741  2.69355  4.24690  2.90347  2.73739  3.18146  2.89801  2.37887  2.77519  2.98518  4.58477  3.61503
          0.03215  3.84924  4.57159  0.61958  0.77255  0.48576  0.95510
    438   2.50338  5.06439  2.31668  1.50693  4.38674  3.22596  3.67376  3.80625  2.54138  3.39464  4.24921  2.74769  3.78485  2.75042  3.01277  2.71100  3.02290  3.44716  5.60740  4.21005    438 e - - -
          2.68618  4.42225  2.77519  2.73123  3.46354  2.40513  3.72494  3.29354  2.67741  2.69355  4.24690  2.90347  2.73739  3.18146  2.89801  2.37887  2.77519  2.98518  4.58477  3.61503
          0.03215  3.84924  4.57159  0.61958  0.77255  0.48576  0.95510
    439   2.73053  4.86051  2.56068  2.39400  3.91216  3.23721  3.36723  3.77290  2.55828  3.33883  4.23798  1.53492  3.82087  2.95751  2.93520  2.74745  3.04384  3.41308  5.26823  3.80887    439 n - - -
          2.68618  4.42225  2.77519  2.73123  3.46354  2.40513  3.72494  3.29354  2.67741  2.69355  4.24690  2.90347  2.73739  3.18146  2.89801  2.37887  2.77519  2.98518  4.58477  3.61503
          0.03215  3.84924  4.57159  0.61958  0.77255  0.48576  0.95510
    440   2.63677  4.41418  3.30576  3.20238  4.34450  0.76587  4.32381  3.93871  3.38046  3.59570  4.57148  3.47013  3.80457  3.70650  3.61879  2.80807  3.11621  3.47154  5.44551  4.44571    440 g - - -
          2.68618  4.42225  2.77519  2.73123  3.46354  2.40513  3.72494  3.29354  2.67741  2.69355  4.24690  2.90347  2.73739  3.18146  2.89801  2.37887  2.77519  2.98518  4.58477  3.61503
          0.03215  3.84924  4.57159  0.61958  0.77255  0.48576  0.95510
    441   2.94792  5.03773  3.32868  2.71418  4.45201  3.57114  3.56840  3.81487  1.47368  3.29286  4.17024  3.12406  3.95763  2.71193  1.65037  2.95652  3.12956  3.50439  5.36418  4.17929    441 k - - -
          2.68618  4.42225  2.77519  2.73123  3.46354  2.40513  3.72494  3.29354  2.67741  2.69355  4.24690  2.90347  2.73739  3.18146  2.89801  2.37887  2.77519  2.98518  4.58477  3.61503
          0.03215  3.84924  4.57159  0.61958  0.77255  0.48576  0.95510
    442   3.12949  4.59881  4.15208  3.79211  3.12735  3.95241  4.45515  2.33047  3.56008  0.90434  3.15808  4.06981  4.39196  3.93397  3.73983  3.52098  3.42491  2.36171  4.99791  3.71577    442 l - - -
          2.68618  4.42225  2.77519  2.73123  3.46354  2.40513  3.72494  3.29354  2.67741  2.69355  4.24690  2.90347  2.73739  3.18146  2.89801  2.37887  2.77519  2.98518  4.58477  3.61503
          0.03215  3.84924  4.57159  0.61958  0.77255  0.48576  0.95510
    443   2.40072  4.24566  3.40797  3.15923  3.94885  3.08562  4.17826  3.07317  3.10174  2.93747  3.98972  3.37214  3.78764  3.49780  3.36138  2.60176  1.21190  2.77063  5.38871  4.16556    443 t - - -
          2.68618  4.42225  2.77519  2.73123  3.46354  2.40513  3.72494  3.29354  2.67741  2.69355  4.24690  2.90347  2.73739  3.18146  2.89801  2.37887  2.77519  2.98518  4.58477  3.61503
          0.03215  3.84924  4.57159  0.61958  0.77255  0.48576  0.95510
    444   1.97182  4.32682  3.01567  2.62638  4.07385  3.05532  3.86888  3.45769  2.76025  3.13290  3.97630  3.05266  2.38157  3.09006  3.14315  2.10293  2.72598  3.04486  5.39850  4.12792    444 a - - -
          2.68618  4.42225  2.77519  2.73123  3.46354  2.40513  3.72494  3.29354  2.67741  2.69355  4.24690  2.90347  2.73739  3.18146  2.89801  2.37887  2.77519  2.98518  4.58477  3.61503
          0.03215  3.84924  4.57159  0.61958  0.77255  0.48576  0.95510
    445   2.51201  4.24356  3.28138  2.87560  3.34865  3.52458  3.63809  2.46702  2.79279  2.08840  2.91426  3.27197  3.90274  3.06040  3.06778  2.77836  2.77492  2.48131  4.81880  3.58458    445 l - - -
          2.68618  4.42225  2.77519  2.73123  3.46354  2.40513  3.72494  3.29354  2.67741  2.69355  4.24690  2.90347  2.73739  3.18146  2.89801  2.37887  2.77519  2.98518  4.58477  3.61503
          0.03215  3.84924  4.57159  0.61958  0.77255  0.48576  0.95510
    446   1.04777  4.18095  3.43942  3.22997  4.02963  3.00605  4.25470  3.15170  3.24563  3.03435  4.06897  3.38532  3.74310  3.58900  3.49759  2.53157  2.80733  2.81013  5.45912  4.25685    446 a - - -
          2.68618  4.42225  2.77519  2.73123  3.46354  2.40513  3.72494  3.29354  2.67741  2.69355  4.24690  2.90347  2.73739  3.18146  2.89801  2.37887  2.77519  2.98518  4.58477  3.61503
          0.03215  3.84924  4.57159  0.61958  0.77255  0.48576  0.95510
    447   2.63677  4.41418  3.30576  3.20238  4.34450  0.76587  4.32381  3.93871  3.38046  3.59570  4.57148  3.47013  3.80457  3.70650  3.61879  2.80807  3.11621  3.47154  5.44551  4.44571    447 g - - -
          2.68618  4.42225  2.77519  2.73123  3.46354  2.40513  3.72494  3.29354  2.67741  2.69355  4.24690  2.90347  2.73739  3.18146  2.89801  2.37887  2.77519  2.98518  4.58477  3.61503
          0.03215  3.84924  4.57159  0.61958  0.77255  0.48576  0.95510
    448   2.96511  5.08905  0.95194  2.32137  4.46307  3.19349  3.91130  4.04605  2.99114  3.65865  4.63652  2.87646  3.84467  3.15060  3.50398  2.93029  3.30329  3.68781  5.63617  4.34016    448 d - - -
          2.68618  4.42225  2.77519  2.73123  3.46354  2.40513  3.72494  3.29354  2.67741  2.69355  4.24690  2.90347  2.73739  3.18146  2.89801  2.37887  2.77519  2.98518  4.58477  3.61503
          0.03215  3.84924  4.57159  0.61958  0.77255  0.48576  0.95510
    449   2.72153  4.48244  3.32625  3.16215  4.15884  3.17128  4.24131  3.69853  3.21751  3.32779  4.37684  3.47106  0.87196  3.60701  3.46545  2.88836  3.16133  3.34652  5.35151  4.27927    449 p - - -
          2.68618  4.42225  2.77519  2.73123  3.46354  2.40513  3.72494  3.29354  2.67741  2.69355  4.24690  2.90347  2.73739  3.18146  2.89801  2.37887  2.77519  2.98518  4.58477  3.61503
          0.03215  3.84924  4.57159  0.61958  0.77255  0.48576  0.95510
    450   2.24127  4.15570  3.29285  3.00796  4.03685  2.96689  4.06993  3.30467  2.99351  3.11102  4.01429  3.22309  3.67911  3.35169  3.29013  2.13504  1.48976  2.89728  5.42919  4.18280    450 t - - -
          2.68618  4.42225  2.77519  2.73123  3.46354  2.40513  3.72494  3.29354  2.67741  2.69355  4.24690  2.90347  2.73739  3.18146  2.89801  2.37887  2.77519  2.98518  4.58477  3.61503
          0.03215  3.84924  4.57159  0.61958  0.77255  0.48576  0.95510
    451   3.13680  4.51636  4.54320  4.00060  3.10869  4.34685  4.66152  1.74016  3.82377  1.14307  2.86999  4.29674  4.59309  4.06319  4.01532  3.69457  3.37328  2.01143  5.12708  3.96652    451 l - - -
          2.68618  4.42225  2.77519  2.73123  3.46354  2.40513  3.72494  3.29354  2.67741  2.69355  4.24690  2.90347  2.73739  3.18146  2.89801  2.37887  2.77519  2.98518  4.58477  3.61503
          0.03215  3.84924  4.57159  0.61958  0.77255  0.48576  0.95510
    452   3.22921  4.63790  4.20680  3.91711  1.05052  3.92395  3.86763  2.75602  3.82478  2.13157  3.48979  3.99318  4.38325  3.99923  3.95024  3.50018  3.53043  2.74497  4.12403  2.49413    452 f - - -
          2.68618  4.42225  2.77519  2.73123  3.46354  2.40513  3.72494  3.29354  2.67741  2.69355  4.24690  2.90347  2.73739  3.18146  2.89801  2.37887  2.77519  2.98518  4.58477  3.61503
          0.03215  3.84924  4.57159  0.61958  0.77255  0.48576  0.95510
    453   2.75315  4.35762  3.75696  3.21356  3.10351  3.74101  3.61260  2.51647  2.99820  1.78380  2.09102  3.55513  4.10680  3.37398  3.26009  3.04256  2.99034  2.44574  4.76802  3.46430    453 l - - -
          2.68618  4.42225  2.77519  2.73123  3.46354  2.40513  3.72494  3.29354  2.67741  2.69355  4.24690  2.90347  2.73739  3.18146  2.89801  2.37887  2.77519  2.98518  4.58477  3.61503
          0.02175  3.83884        *  0.61958  0.77255  0.00000        *
//
HMMER3/f [3.1b2 | February 2015]
NAME  HMMetlyEutB_2_EUT2.EUT2F
LENG  455
ALPH  amino
RF    no
MM    no
CONS  yes
CS    no
MAP   yes
DATE  Thu Nov 19 22:49:53 2020
NSEQ  57
EFFN  0.441833
CKSUM 2949165126
STATS LOCAL MSV      -11.8316  0.69855
STATS LOCAL VITERBI  -12.6007  0.69855
STATS LOCAL FORWARD   -6.1210  0.69855
HMM          A        C        D        E        F        G        H        I        K        L        M        N        P        Q        R        S        T        V        W        Y   
            m->m     m->i     m->d     i->m     i->i     d->m     d->d
  COMPO   2.49606  4.23461  2.83609  2.70079  3.33543  2.72744  3.74996  2.73780  2.72908  2.40416  3.55060  3.10982  3.48899  3.20087  3.04636  2.71165  2.83737  2.57419  4.69046  3.50828
          2.68618  4.42225  2.77519  2.73123  3.46354  2.40513  3.72494  3.29354  2.67741  2.69355  4.24690  2.90347  2.73739  3.18146  2.89801  2.37887  2.77519  2.98518  4.58477  3.61503
          0.03935  3.82726  4.08542  0.61958  0.77255  0.00000        *
      1   2.93004  4.48736  3.99465  3.58507  3.18732  3.79571  4.33217  2.35787  3.35563  1.79057  1.48032  3.86866  4.25677  3.74137  3.56682  3.27338  3.23473  2.35779  5.02077  3.77751      1 m - - -
          2.68618  4.42225  2.77519  2.73123  3.46354  2.40513  3.72494  3.29354  2.67741  2.69355  4.24690  2.90347  2.73739  3.18146  2.89801  2.37887  2.77519  2.98518  4.58477  3.61503
          0.03309  3.82099  4.54334  0.61958  0.77255  0.49120  0.94647
      2   2.71530  4.39972  3.61018  3.07670  3.44759  3.62463  3.92174  1.79139  2.70425  2.30835  3.42184  3.43649  4.04265  3.23105  2.43348  2.96742  2.97108  2.36084  5.00252  3.74475      2 i - - -
          2.68618  4.42225  2.77519  2.73123  3.46354  2.40513  3.72494  3.29354  2.67741  2.69355  4.24690  2.90347  2.73739  3.18146  2.89801  2.37887  2.77519  2.98518  4.58477  3.61503
          0.03309  3.82099  4.54334  0.61958  0.77255  0.49120  0.94647
      3   3.09846  4.57658  4.10633  3.74700  3.11786  3.91583  4.41892  2.32037  3.51521  0.94135  3.15881  4.02734  4.36076  3.89590  3.69928  3.48219  3.39547  2.34413  4.97741  3.68850      3 l - - -
          2.68618  4.42225  2.77519  2.73123  3.46354  2.40513  3.72494  3.29354  2.67741  2.69355  4.24690  2.90347  2.73739  3.18146  2.89801  2.37887  2.77519  2.98518  4.58477  3.61503
          0.03309  3.82099  4.54334  0.61958  0.77255  0.49120  0.94647
      4   2.59446  4.69770  2.63457  2.22204  4.07669  3.20883  3.50465  3.56072  2.53185  3.17823  4.03967  2.88726  3.76867  2.90853  2.92745  1.73257  2.90407  3.20978  5.37000  4.02332      4 s - - -
          2.68618  4.42225  2.77519  2.73123  3.46354  2.40513  3.72494  3.29354  2.67741  2.69355  4.24690  2.90347  2.73739  3.18146  2.89801  2.37887  2.77519  2.98518  4.58477  3.61503
          0.03309  3.82099  4.54334  0.61958  0.77255  0.49120  0.94647
      5   2.27263  4.17347  3.79755  3.37901  3.67607  3.38246  4.27607  2.24469  3.28719  2.46873  3.56588  3.58640  3.98217  3.61972  3.55985  2.79120  2.52309  1.46736  5.29763  4.07950      5 v - - -
          2.68618  4.42225  2.77519  2.73123  3.46354  2.40513  3.72494  3.29354  2.67741  2.69355  4.24690  2.90347  2.73739  3.18146  2.89801  2.37887  2.77519  2.98518  4.58477  3.61503
          0.03309  3.82099  4.54334  0.61958  0.77255  0.49120  0.94647
      6   2.89402  5.02938  3.16507  2.53654  4.42548  3.52447  3.55387  3.78445  1.45802  3.27635  4.13904  3.05345  3.91903  2.69554  1.89458  2.89502  3.08153  3.46715  5.37004  4.16112      6 k - - -
          2.68618  4.42225  2.77519  2.73123  3.46354  2.40513  3.72494  3.29354  2.67741  2.69355  4.24690  2.90347  2.73739  3.18146  2.89801  2.37887  2.77519  2.98518  4.58477  3.61503
          0.03309  3.82099  4.54334  0.61958  0.77255  0.49120  0.94647
      7   3.09846  4.57658  4.10633  3.74700  3.11786  3.91583  4.41892  2.32037  3.51521  0.94135  3.15881  4.02734  4.36076  3.89590  3.69928  3.48219  3.39547  2.34413  4.97741  3.68850      7 l - - -
          2.68618  4.42225  2.77519  2.73123  3.46354  2.40513  3.72494  3.29354  2.67741  2.69355  4.24690  2.90347  2.73739  3.18146  2.89801  2.37887  2.77519  2.98518  4.58477  3.61503
          0.03309  3.82099  4.54334  0.61958  0.77255  0.49120  0.94647
      8   3.19432  4.61161  4.16780  3.87337  1.09993  3.89442  3.85693  2.72532  3.78189  2.10777  3.46377  3.96177  4.35487  3.96435  3.91432  3.46634  3.49579  2.71206  4.12291  2.49705      8 f - - -
          2.68618  4.42225  2.77519  2.73123  3.46354  2.40513  3.72494  3.29354  2.67741  2.69355  4.24690  2.90347  2.73739  3.18146  2.89801  2.37887  2.77519  2.98518  4.58477  3.61503
          0.03309  3.82099  4.54334  0.61958  0.77255  0.49120  0.94647
      9   2.73301  4.98464  1.45517  2.20316  4.49579  2.31204  3.77718  4.00442  2.78839  3.58602  4.45435  2.75010  3.75498  2.97105  3.31936  2.70948  3.07036  3.58304  5.70198  4.32206      9 d - - -
          2.68618  4.42225  2.77519  2.73123  3.46354  2.40513  3.72494  3.29354  2.67741  2.69355  4.24690  2.90347  2.73739  3.18146  2.89801  2.37887  2.77519  2.98518  4.58477  3.61503
          0.03309  3.82099  4.54334  0.61958  0.77255  0.49120  0.94647
     10   2.70262  4.76391  2.93299  2.52216  3.69830  3.40600  2.24893  3.43175  2.31349  3.00098  3.90094  2.99470  3.85378  2.48052  2.64086  2.75043  2.94437  2.97743  5.05494  3.64319     10 h - - -
          2.68618  4.42225  2.77519  2.73123  3.46354  2.40513  3.72494  3.29354  2.67741  2.69355  4.24690  2.90347  2.73739  3.18146  2.89801  2.37887  2.77519  2.98518  4.58477  3.61503
          0.03309  3.82099  4.54334  0.61958  0.77255  0.49120  0.94647
     11   2.61227  4.56545  2.54738  2.37047  3.81367  3.35744  3.75669  2.93314  2.66620  2.81042  3.73856  3.00481  3.84482  2.98294  3.08632  2.72402  2.88157  1.94338  5.21804  3.91245     11 v - - -
          2.68618  4.42225  2.77519  2.73123  3.46354  2.40513  3.72494  3.29354  2.67741  2.69355  4.24690  2.90347  2.73739  3.18146  2.89801  2.37887  2.77519  2.98518  4.58477  3.61503
          0.03309  3.82099  4.54334  0.61958  0.77255  0.49120  0.94647
     12   3.17463  4.68446  3.76304  3.48367  2.29769  3.77078  3.59745  3.19120  3.34267  2.65819  3.87188  3.66140  4.24629  3.66107  3.53656  3.31613  3.46133  3.05946  3.93917  1.05590     12 y - - -
          2.68618  4.42225  2.77519  2.73123  3.46354  2.40513  3.72494  3.29354  2.67741  2.69355  4.24690  2.90347  2.73739  3.18146  2.89801  2.37887  2.77519  2.98518  4.58477  3.61503
          0.03309  3.82099  4.54334  0.61958  0.77255  0.49120  0.94647
     13   2.68522  4.87397  2.70732  2.36997  4.09270  3.32883  3.22423  3.60612  2.17763  3.18021  4.02588  2.02045  3.80376  2.78229  2.68698  2.69677  2.93315  3.15822  5.32551  3.97070     13 n - - -
          2.68618  4.42225  2.77519  2.73123  3.46354  2.40513  3.72494  3.29354  2.67741  2.69355  4.24690  2.90347  2.73739  3.18146  2.89801  2.37887  2.77519  2.98518  4.58477  3.61503
          0.03309  3.82099  4.54334  0.61958  0.77255  0.49120  0.94647
     14   3.19432  4.61161  4.16780  3.87337  1.09993  3.89442  3.85693  2.72532  3.78189  2.10777  3.46377  3.96177  4.35487  3.96435  3.91432  3.46634  3.49579  2.71206  4.12291  2.49705     14 f - - -
          2.68618  4.42225  2.77519  2.73123  3.46354  2.40513  3.72494  3.29354  2.67741  2.69355  4.24690  2.90347  2.73739  3.18146  2.89801  2.37887  2.77519  2.98518  4.58477  3.61503
          0.03309  3.82099  4.54334  0.61958  0.77255  0.49120  0.94647
     15   2.58951  4.70404  2.60572  2.33603  4.14501  3.21274  3.70179  3.55610  2.33911  3.18456  4.03818  2.88456  3.76556  2.89056  2.89883  1.75048  2.89535  3.20353  5.40872  4.08432     15 s - - -
          2.68618  4.42225  2.77519  2.73123  3.46354  2.40513  3.72494  3.29354  2.67741  2.69355  4.24690  2.90347  2.73739  3.18146  2.89801  2.37887  2.77519  2.98518  4.58477  3.61503
          0.03309  3.82099  4.54334  0.61958  0.77255  0.49120  0.94647
     16   2.28134  4.24345  3.01290  2.81825  4.06215  2.94310  3.99390  3.59869  2.91843  3.30090  4.17632  2.94130  3.66171  3.27083  3.23772  1.31859  2.74031  3.12178  5.42894  4.10645     16 s - - -
          2.68618  4.42225  2.77519  2.73123  3.46354  2.40513  3.72494  3.29354  2.67741  2.69355  4.24690  2.90347  2.73739  3.18146  2.89801  2.37887  2.77519  2.98518  4.58477  3.61503
          0.03309  3.82099  4.54334  0.61958  0.77255  0.49120  0.94647
     17   3.09846  4.57658  4.10633  3.74700  3.11786  3.91583  4.41892  2.32037  3.51521  0.94135  3.15881  4.02734  4.36076  3.89590  3.69928  3.48219  3.39547  2.34413  4.97741  3.68850     17 l - - -
          2.68618  4.42225  2.77519  2.73123  3.46354  2.40513  3.72494  3.29354  2.67741  2.69355  4.24690  2.90347  2.73739  3.18146  2.89801  2.37887  2.77519  2.98518  4.58477  3.61503
          0.03309  3.82099  4.54334  0.61958  0.77255  0.49120  0.94647
     18   2.64483  4.68214  3.09743  2.55182  3.84135  3.44490  3.60190  3.27862  1.78735  2.90542  3.34899  2.89852  3.84048  2.79201  2.59629  2.71466  2.86836  3.00125  5.12815  3.50868     18 k - - -
          2.68618  4.42225  2.77519  2.73123  3.46354  2.40513  3.72494  3.29354  2.67741  2.69355  4.24690  2.90347  2.73739  3.18146  2.89801  2.37887  2.77519  2.98518  4.58477  3.61503
          0.03309  3.82099  4.54334  0.61958  0.77255  0.49120  0.94647
     19   2.83915  5.28763  1.89357  1.41198  4.57878  3.16854  3.69234  4.05891  2.66663  3.61091  4.47552  2.65852  3.77383  2.86445  3.21395  2.75166  3.12503  3.66917  5.77387  4.32171     19 e - - -
          2.68618  4.42225  2.77519  2.73123  3.46354  2.40513  3.72494  3.29354  2.67741  2.69355  4.24690  2.90347  2.73739  3.18146  2.89801  2.37887  2.77519  2.98518  4.58477  3.61503
          0.03309  3.82099  4.54334  0.61958  0.77255  0.49120  0.94647
     20   2.76771  4.32563  4.05317  3.71572  3.51359  3.66954  4.52668  2.05647  3.58267  2.21032  3.48761  3.91351  4.23364  3.94665  3.79994  3.17064  3.13098  1.09256  5.28898  4.01693     20 v - - -
          2.68618  4.42225  2.77519  2.73123  3.46354  2.40513  3.72494  3.29354  2.67741  2.69355  4.24690  2.90347  2.73739  3.18146  2.89801  2.37887  2.77519  2.98518  4.58477  3.61503
          0.03309  3.82099  4.54334  0.61958  0.77255  0.49120  0.94647
     21   2.93004  4.48736  3.99465  3.58507  3.18732  3.79571  4.33217  2.35787  3.35563  1.79057  1.48032  3.86866  4.25677  3.74137  3.56682  3.27338  3.23473  2.35779  5.02077  3.77751     21 m - - -
          2.68618  4.42225  2.77519  2.73123  3.46354  2.40513  3.72494  3.29354  2.67741  2.69355  4.24690  2.90347  2.73739  3.18146  2.89801  2.37887  2.77519  2.98518  4.58477  3.61503
          0.03309  3.82099  4.54334  0.61958  0.77255  0.49120  0.94647
     22   1.09063  4.16816  3.41174  3.20181  4.00241  2.99383  4.22975  3.12035  3.21677  3.00419  4.04260  3.36400  3.72829  3.56292  3.47021  2.51935  2.79320  2.78374  5.43477  4.22951     22 a - - -
          2.68618  4.42225  2.77519  2.73123  3.46354  2.40513  3.72494  3.29354  2.67741  2.69355  4.24690  2.90347  2.73739  3.18146  2.89801  2.37887  2.77519  2.98518  4.58477  3.61503
          0.03309  3.82099  4.54334  0.61958  0.77255  0.49120  0.94647
     23   2.92652  4.88619  3.09897  2.73140  4.26083  3.42044  3.73331  3.68710  1.11109  3.26397  4.22916  3.15778  3.92523  2.92843  2.42557  2.97246  3.18413  3.39814  5.33744  4.14315     23 k - - -
          2.68618  4.42225  2.77519  2.73123  3.46354  2.40513  3.72494  3.29354  2.67741  2.69355  4.24690  2.90347  2.73739  3.18146  2.89801  2.37887  2.77519  2.98518  4.58477  3.61503
          0.03309  3.82099  4.54334  0.61958  0.77255  0.49120  0.94647
     24   1.09063  4.16816  3.41174  3.20181  4.00241  2.99383  4.22975  3.12035  3.21677  3.00419  4.04260  3.36400  3.72829  3.56292  3.47021  2.51935  2.79320  2.78374  5.43477  4.22951     24 a - - -
          2.68618  4.42225  2.77519  2.73123  3.46354  2.40513  3.72494  3.29354  2.67741  2.69355  4.24690  2.90347  2.73739  3.18146  2.89801  2.37887  2.77519  2.98518  4.58477  3.61503
          0.03309  3.82099  4.54334  0.61958  0.77255  0.48238  0.96054
     25   2.59811  4.62919  2.74743  2.54671  3.89272  3.18425  3.79577  3.50236  2.63470  3.18575  3.95775  1.52734  3.79627  3.04719  2.98640  2.67583  2.95514  3.16524  5.27575  3.86138     25 n - - -
          2.68618  4.42225  2.77519  2.73123  3.46354  2.40513  3.72494  3.29354  2.67741  2.69355  4.24690  2.90347  2.73739  3.18146  2.89801  2.37887  2.77519  2.98518  4.58477  3.61503
          0.03288  3.82726  4.54961  0.61958  0.77255  0.48576  0.95510
     26   2.85493  5.05893  2.39275  1.24709  4.37527  3.23643  3.74994  3.79567  2.54352  3.41620  4.35014  2.82434  3.82667  2.94446  2.99892  2.82700  3.14670  3.46976  5.57864  4.23520     26 e - - -
          2.68618  4.42225  2.77519  2.73123  3.46354  2.40513  3.72494  3.29354  2.67741  2.69355  4.24690  2.90347  2.73739  3.18146  2.89801  2.37887  2.77519  2.98518  4.58477  3.61503
          0.03288  3.82726  4.54961  0.61958  0.77255  0.48576  0.95510
     27   2.80511  4.97434  3.13792  2.43997  4.32035  3.50275  3.54479  3.69573  1.81170  3.03655  4.05111  3.01616  3.88186  2.49145  1.84431  2.81136  2.99779  3.37520  5.33845  4.09858     27 k - - -
          2.68618  4.42225  2.77519  2.73123  3.46354  2.40513  3.72494  3.29354  2.67741  2.69355  4.24690  2.90347  2.73739  3.18146  2.89801  2.37887  2.77519  2.98518  4.58477  3.61503
          0.03288  3.82726  4.54961  0.61958  0.77255  0.48576  0.95510
     28   2.93198  4.89230  3.10487  2.73587  4.26838  3.42544  3.73628  3.69500  1.10195  3.27040  4.23505  3.16205  3.92963  2.93090  2.42604  2.97740  3.18903  3.40562  5.34226  4.14881     28 k - - -
          2.68618  4.42225  2.77519  2.73123  3.46354  2.40513  3.72494  3.29354  2.67741  2.69355  4.24690  2.90347  2.73739  3.18146  2.89801  2.37887  2.77519  2.98518  4.58477  3.61503
          0.03288  3.82726  4.54961  0.61958  0.77255  0.48576  0.95510
     29   2.29417  4.21351  3.16849  2.98300  4.03169  2.94430  4.09370  3.54856  3.05368  3.27261  4.20307  3.21449  3.67955  3.40673  3.34055  1.16133  2.77106  3.09360  5.40799  4.11518     29 s - - -
          2.68618  4.42225  2.77519  2.73123  3.46354  2.40513  3.72494  3.29354  2.67741  2.69355  4.24690  2.90347  2.73739  3.18146  2.89801  2.37887  2.77519  2.98518  4.58477  3.61503
          0.03288  3.82726  4.54961  0.61958  0.77255  0.48576  0.95510
     30   2.61093  4.38990  3.27536  3.16950  4.31086  0.80242  4.29178  3.90019  3.34452  3.55984  4.53586  3.43986  3.77958  3.67240  3.58478  2.78170  3.08869  3.43731  5.41718  4.41152     30 g - - -
          2.68618  4.42225  2.77519  2.73123  3.46354  2.40513  3.72494  3.29354  2.67741  2.69355  4.24690  2.90347  2.73739  3.18146  2.89801  2.37887  2.77519  2.98518  4.58477  3.61503
          0.03288  3.82726  4.54961  0.61958  0.77255  0.48576  0.95510
     31   2.94238  5.06140  0.98513  2.30956  4.43270  3.17761  3.89334  4.01087  2.96925  3.62766  4.60558  2.86331  3.82732  3.13300  3.47865  2.91043  3.28028  3.65516  5.61003  4.31412     31 d - - -
          2.68618  4.42225  2.77519  2.73123  3.46354  2.40513  3.72494  3.29354  2.67741  2.69355  4.24690  2.90347  2.73739  3.18146  2.89801  2.37887  2.77519  2.98518  4.58477  3.61503
          0.03288  3.82726  4.54961  0.61958  0.77255  0.48576  0.95510
     32   2.35159  4.76872  2.71763  2.05773  4.05783  3.30827  3.47253  3.46300  2.42288  3.07546  3.91496  2.87463  3.77706  2.69220  2.84659  2.64100  2.42400  3.14136  5.32092  3.99366     32 e - - -
          2.68618  4.42225  2.77519  2.73123  3.46354  2.40513  3.72494  3.29354  2.67741  2.69355  4.24690  2.90347  2.73739  3.18146  2.89801  2.37887  2.77519  2.98518  4.58477  3.61503
          0.03288  3.82726  4.54961  0.61958  0.77255  0.48576  0.95510
     33   3.10532  4.58147  4.11650  3.75700  3.11991  3.92398  4.42695  2.32251  3.52515  0.93298  3.15853  4.03676  4.36770  3.90434  3.70828  3.49079  3.40196  2.34794  4.98194  3.69454     33 l - - -
          2.68618  4.42225  2.77519  2.73123  3.46354  2.40513  3.72494  3.29354  2.67741  2.69355  4.24690  2.90347  2.73739  3.18146  2.89801  2.37887  2.77519  2.98518  4.58477  3.61503
          0.03288  3.82726  4.54961  0.61958  0.77255  0.48576  0.95510
     34   1.08097  4.17094  3.41784  3.20799  4.00842  2.99649  4.23522  3.12727  3.22310  3.01085  4.04839  3.36867  3.73153  3.56862  3.47623  2.52199  2.79626  2.78956  5.44014  4.23554     34 a - - -
          2.68618  4.42225  2.77519  2.73123  3.46354  2.40513  3.72494  3.29354  2.67741  2.69355  4.24690  2.90347  2.73739  3.18146  2.89801  2.37887  2.77519  2.98518  4.58477  3.61503
          0.03288  3.82726  4.54961  0.61958  0.77255  0.48576  0.95510
     35   2.61093  4.38990  3.27536  3.16950  4.31086  0.80242  4.29178  3.90019  3.34452  3.55984  4.53586  3.43986  3.77958  3.67240  3.58478  2.78170  3.08869  3.43731  5.41718  4.41152     35 g - - -
          2.68618  4.42225  2.77519  2.73123  3.46354  2.40513  3.72494  3.29354  2.67741  2.69355  4.24690  2.90347  2.73739  3.18146  2.89801  2.37887  2.77519  2.98518  4.58477  3.61503
          0.03288  3.82726  4.54961  0.61958  0.77255  0.48576  0.95510
     36   2.99599  4.42837  4.26980  3.88455  3.34461  4.01635  4.62163  1.13576  3.71175  1.94087  3.28799  4.13628  4.45265  4.06520  3.91355  3.50796  3.29628  1.84708  5.22548  3.95931     36 i - - -
          2.68618  4.42225  2.77519  2.73123  3.46354  2.40513  3.72494  3.29354  2.67741  2.69355  4.24690  2.90347  2.73739  3.18146  2.89801  2.37887  2.77519  2.98518  4.58477  3.61503
          0.03288  3.82726  4.54961  0.61958  0.77255  0.48576  0.95510
     37   1.08097  4.17094  3.41784  3.20799  4.00842  2.99649  4.23522  3.12727  3.22310  3.01085  4.04839  3.36867  3.73153  3.56862  3.47623  2.52199  2.79626  2.78956  5.44014  4.23554     37 a - - -
          2.68618  4.42225  2.77519  2.73123  3.46354  2.40513  3.72494  3.29354  2.67741  2.69355  4.24690  2.90347  2.73739  3.18146  2.89801  2.37887  2.77519  2.98518  4.58477  3.61503
          0.03288  3.82726  4.54961  0.61958  0.77255  0.48576  0.95510
     38   1.08097  4.17094  3.41784  3.20799  4.00842  2.99649  4.23522  3.12727  3.22310  3.01085  4.04839  3.36867  3.73153  3.56862  3.47623  2.52199  2.79626  2.78956  5.44014  4.23554     38 a - - -
          2.68618  4.42225  2.77519  2.73123  3.46354  2.40513  3.72494  3.29354  2.67741  2.69355  4.24690  2.90347  2.73739  3.18146  2.89801  2.37887  2.77519  2.98518  4.58477  3.61503
          0.03288  3.82726  4.54961  0.61958  0.77255  0.48576  0.95510
     39   2.53948  4.58463  2.98939  2.56961  4.06228  3.26130  3.69034  3.45943  2.28466  3.08184  3.93360  3.00719  3.77851  2.87676  2.42869  1.85102  2.75264  3.11394  5.30522  4.02841     39 s - - -
          2.68618  4.42225  2.77519  2.73123  3.46354  2.40513  3.72494  3.29354  2.67741  2.69355  4.24690  2.90347  2.73739  3.18146  2.89801  2.37887  2.77519  2.98518  4.58477  3.61503
          0.03288  3.82726  4.54961  0.61958  0.77255  0.48576  0.95510
     40   2.21032  4.15096  3.20057  2.95567  4.11054  2.91251  4.06484  3.46771  2.99311  3.22147  4.10739  3.17581  3.64258  3.33869  3.29754  1.35652  2.40857  3.00556  5.48296  4.22254     40 s - - -
          2.68618  4.42225  2.77519  2.73123  3.46354  2.40513  3.72494  3.29354  2.67741  2.69355  4.24690  2.90347  2.73739  3.18146  2.89801  2.37887  2.77519  2.98518  4.58477  3.61503
          0.03288  3.82726  4.54961  0.61958  0.77255  0.48576  0.95510
     41   2.36298  4.25478  3.30138  2.85282  3.77392  3.16697  3.88036  3.04004  2.77550  2.80199  3.18428  3.18358  3.75345  3.14343  3.11590  1.76583  2.45666  2.73625  5.18786  3.92932     41 s - - -
          2.68618  4.42225  2.77519  2.73123  3.46354  2.40513  3.72494  3.29354  2.67741  2.69355  4.24690  2.90347  2.73739  3.18146  2.89801  2.37887  2.77519  2.98518  4.58477  3.61503
          0.03288  3.82726  4.54961  0.61958  0.77255  0.48576  0.95510
     42   2.93198  4.89230  3.10487  2.73587  4.26838  3.42544  3.73628  3.69500  1.10195  3.27040  4.23505  3.16205  3.92963  2.93090  2.42604  2.97740  3.18903  3.40562  5.34226  4.14881     42 k - - -
          2.68618  4.42225  2.77519  2.73123  3.46354  2.40513  3.72494  3.29354  2.67741  2.69355  4.24690  2.90347  2.73739  3.18146  2.89801  2.37887  2.77519  2.98518  4.58477  3.61503
          0.03288  3.82726  4.54961  0.61958  0.77255  0.48576  0.95510
     43   2.91499  5.01450  2.47115  1.09150  4.35531  3.24603  3.83003  3.80026  2.70496  3.42507  4.40199  2.90976  3.84874  3.04721  3.10843  2.90256  3.21918  3.48912  5.53549  4.25869     43 e - - -
          2.68618  4.42225  2.77519  2.73123  3.46354  2.40513  3.72494  3.29354  2.67741  2.69355  4.24690  2.90347  2.73739  3.18146  2.89801  2.37887  2.77519  2.98518  4.58477  3.61503
          0.03288  3.82726  4.54961  0.61958  0.77255  0.48576  0.95510
     44   2.95591  4.79662  3.44210  2.96371  4.13977  3.45152  3.79401  3.67903  2.22279  3.20325  4.20539  3.32651  3.95701  3.01727  1.04982  3.04273  3.22542  3.40513  5.24162  4.07774     44 r - - -
          2.68618  4.42225  2.77519  2.73123  3.46354  2.40513  3.72494  3.29354  2.67741  2.69355  4.24690  2.90347  2.73739  3.18146  2.89801  2.37887  2.77519  2.98518  4.58477  3.61503
          0.03288  3.82726  4.54961  0.61958  0.77255  0.48576  0.95510
     45   2.83186  4.33265  4.22368  3.79499  3.45315  3.88713  4.58320  1.85485  3.63816  2.07893  3.36628  4.01959  4.36726  3.98576  3.87068  3.30576  3.15518  1.15833  5.30566  4.03068     45 v - - -
          2.68618  4.42225  2.77519  2.73123  3.46354  2.40513  3.72494  3.29354  2.67741  2.69355  4.24690  2.90347  2.73739  3.18146  2.89801  2.37887  2.77519  2.98518  4.58477  3.61503
          0.03288  3.82726  4.54961  0.61958  0.77255  0.48576  0.95510
     46   1.08097  4.17094  3.41784  3.20799  4.00842  2.99649  4.23522  3.12727  3.22310  3.01085  4.04839  3.36867  3.73153  3.56862  3.47623  2.52199  2.79626  2.78956  5.44014  4.23554     46 a - - -
          2.68618  4.42225  2.77519  2.73123  3.46354  2.40513  3.72494  3.29354  2.67741  2.69355  4.24690  2.90347  2.73739  3.18146  2.89801  2.37887  2.77519  2.98518  4.58477  3.61503
          0.03288  3.82726  4.54961  0.61958  0.77255  0.48576  0.95510
     47   1.08097  4.17094  3.41784  3.20799  4.00842  2.99649  4.23522  3.12727  3.22310  3.01085  4.04839  3.36867  3.73153  3.56862  3.47623  2.52199  2.79626  2.78956  5.44014  4.23554     47 a - - -
          2.68618  4.42225  2.77519  2.73123  3.46354  2.40513  3.72494  3.29354  2.67741  2.69355  4.24690  2.90347  2.73739  3.18146  2.89801  2.37887  2.77519  2.98518  4.58477  3.61503
          0.03288  3.82726  4.54961  0.61958  0.77255  0.48576  0.95510
     48   2.93198  4.89230  3.10487  2.73587  4.26838  3.42544  3.73628  3.69500  1.10195  3.27040  4.23505  3.16205  3.92963  2.93090  2.42604  2.97740  3.18903  3.40562  5.34226  4.14881     48 k - - -
          2.68618  4.42225  2.77519  2.73123  3.46354  2.40513  3.72494  3.29354  2.67741  2.69355  4.24690  2.90347  2.73739  3.18146  2.89801  2.37887  2.77519  2.98518  4.58477  3.61503
          0.03288  3.82726  4.54961  0.61958  0.77255  0.48576  0.95510
     49   2.65430  4.45752  3.14230  2.32515  3.69470  3.46309  3.91305  2.58471  2.78633  2.58812  3.63073  3.23005  3.95424  3.17584  3.13151  2.84835  2.93994  1.70445  5.19672  3.91889     49 v - - -
          2.68618  4.42225  2.77519  2.73123  3.46354  2.40513  3.72494  3.29354  2.67741  2.69355  4.24690  2.90347  2.73739  3.18146  2.89801  2.37887  2.77519  2.98518  4.58477  3.61503
          0.03288  3.82726  4.54961  0.61958  0.77255  0.48576  0.95510
     50   2.77261  4.32860  4.06203  3.72457  3.51796  3.67624  4.53439  2.05545  3.59163  2.21345  3.49082  3.92142  4.23985  3.95506  3.80833  3.17758  3.13564  1.08402  5.29447  4.02290     50 v - - -
          2.68618  4.42225  2.77519  2.73123  3.46354  2.40513  3.72494  3.29354  2.67741  2.69355  4.24690  2.90347  2.73739  3.18146  2.89801  2.37887  2.77519  2.98518  4.58477  3.61503
          0.03288  3.82726  4.54961  0.61958  0.77255  0.48576  0.95510
     51   3.10532  4.58147  4.11650  3.75700  3.11991  3.92398  4.42695  2.32251  3.52515  0.93298  3.15853  4.03676  4.36770  3.90434  3.70828  3.49079  3.40196  2.34794  4.98194  3.69454     51 l - - -
          2.68618  4.42225  2.77519  2.73123  3.46354  2.40513  3.72494  3.29354  2.67741  2.69355  4.24690  2.90347  2.73739  3.18146  2.89801  2.37887  2.77519  2.98518  4.58477  3.61503
          0.03288  3.82726  4.54961  0.61958  0.77255  0.48576  0.95510
     52   2.29417  4.21351  3.16849  2.98300  4.03169  2.94430  4.09370  3.54856  3.05368  3.27261  4.20307  3.21449  3.67955  3.40673  3.34055  1.16133  2.77106  3.09360  5.40799  4.11518     52 s - - -
          2.68618  4.42225  2.77519  2.73123  3.46354  2.40513  3.72494  3.29354  2.67741  2.69355  4.24690  2.90347  2.73739  3.18146  2.89801  2.37887  2.77519  2.98518  4.58477  3.61503
          0.03288  3.82726  4.54961  0.61958  0.77255  0.48576  0.95510
     53   2.79644  5.03840  2.69220  2.28805  4.39059  3.36076  3.60015  3.80420  1.59817  3.33469  4.18202  2.48367  3.83908  2.75148  2.49046  2.77756  3.02991  3.45786  5.46752  4.16374     53 k - - -
          2.68618  4.42225  2.77519  2.73123  3.46354  2.40513  3.72494  3.29354  2.67741  2.69355  4.24690  2.90347  2.73739  3.18146  2.89801  2.37887  2.77519  2.98518  4.58477  3.61503
          0.03288  3.82726  4.54961  0.61958  0.77255  0.48576  0.95510
     54   2.97672  4.36849  4.47806  3.99259  3.39664  4.19089  4.74087  1.29080  3.85375  1.91571  3.23901  4.24409  4.55081  4.14864  4.07392  3.57687  3.25402  1.50898  5.33573  4.11741     54 i - - -
          2.68618  4.42225  2.77519  2.73123  3.46354  2.40513  3.72494  3.29354  2.67741  2.69355  4.24690  2.90347  2.73739  3.18146  2.89801  2.37887  2.77519  2.98518  4.58477  3.61503
          0.03288  3.82726  4.54961  0.61958  0.77255  0.48576  0.95510
     55   2.59026  4.59988  2.92799  2.56123  3.98160  3.29825  3.70529  3.33318  2.30163  2.99069  3.87995  3.01120  3.80927  2.64932  2.74194  2.67895  1.89542  3.02999  5.27074  3.99170     55 t - - -
          2.68618  4.42225  2.77519  2.73123  3.46354  2.40513  3.72494  3.29354  2.67741  2.69355  4.24690  2.90347  2.73739  3.18146  2.89801  2.37887  2.77519  2.98518  4.58477  3.61503
          0.03288  3.82726  4.54961  0.61958  0.77255  0.48576  0.95510
     56   3.10532  4.58147  4.11650  3.75700  3.11991  3.92398  4.42695  2.32251  3.52515  0.93298  3.15853  4.03676  4.36770  3.90434  3.70828  3.49079  3.40196  2.34794  4.98194  3.69454     56 l - - -
          2.68618  4.42225  2.77519  2.73123  3.46354  2.40513  3.72494  3.29354  2.67741  2.69355  4.24690  2.90347  2.73739  3.18146  2.89801  2.37887  2.77519  2.98518  4.58477  3.61503
          0.03288  3.82726  4.54961  0.61958  0.77255  0.48576  0.95510
     57   2.93198  4.89230  3.10487  2.73587  4.26838  3.42544  3.73628  3.69500  1.10195  3.27040  4.23505  3.16205  3.92963  2.93090  2.42604  2.97740  3.18903  3.40562  5.34226  4.14881     57 k - - -
          2.68618  4.42225  2.77519  2.73123  3.46354  2.40513  3.72494  3.29354  2.67741  2.69355  4.24690  2.90347  2.73739  3.18146  2.89801  2.37887  2.77519  2.98518  4.58477  3.61503
          0.03288  3.82726  4.54961  0.61958  0.77255  0.48576  0.95510
     58   2.87647  5.28419  1.26847  1.97079  4.58977  3.15130  3.73910  4.07973  2.76850  3.65742  4.55263  2.66661  3.78477  2.92651  3.33324  2.78897  3.18038  3.69468  5.80278  4.35349     58 d - - -
          2.68618  4.42225  2.77519  2.73123  3.46354  2.40513  3.72494  3.29354  2.67741  2.69355  4.24690  2.90347  2.73739  3.18146  2.89801  2.37887  2.77519  2.98518  4.58477  3.61503
          0.03288  3.82726  4.54961  0.61958  0.77255  0.48576  0.95510
     59   3.13598  4.56978  4.34143  3.86778  2.65209  4.18315  4.37088  2.21124  3.70623  1.03466  2.97122  4.13337  4.49477  3.94518  3.89774  3.57179  3.38802  2.27418  4.78288  3.40588     59 l - - -
          2.68618  4.42225  2.77519  2.73123  3.46354  2.40513  3.72494  3.29354  2.67741  2.69355  4.24690  2.90347  2.73739  3.18146  2.89801  2.37887  2.77519  2.98518  4.58477  3.61503
          0.03288  3.82726  4.54961  0.61958  0.77255  0.48576  0.95510
     60   2.84123  4.88730  3.06959  2.62924  4.02268  3.46720  3.62844  3.54504  1.35628  3.11519  4.04917  3.07275  3.91348  2.81782  2.37595  2.87751  3.06902  3.26883  5.22801  3.63096     60 k - - -
          2.68618  4.42225  2.77519  2.73123  3.46354  2.40513  3.72494  3.29354  2.67741  2.69355  4.24690  2.90347  2.73739  3.18146  2.89801  2.37887  2.77519  2.98518  4.58477  3.61503
          0.03288  3.82726  4.54961  0.61958  0.77255  0.48576  0.95510
     61   2.91499  5.01450  2.47115  1.09150  4.35531  3.24603  3.83003  3.80026  2.70496  3.42507  4.40199  2.90976  3.84874  3.04721  3.10843  2.90256  3.21918  3.48912  5.53549  4.25869     61 e - - -
          2.68618  4.42225  2.77519  2.73123  3.46354  2.40513  3.72494  3.29354  2.67741  2.69355  4.24690  2.90347  2.73739  3.18146  2.89801  2.37887  2.77519  2.98518  4.58477  3.61503
          0.03288  3.82726  4.54961  0.61958  0.77255  0.48576  0.95510
     62   2.68731  4.68102  2.68582  2.56715  4.03758  3.15469  3.88681  3.73900  2.78716  3.39128  4.34742  1.24071  3.80472  3.16016  3.13969  2.75666  3.06809  3.36579  5.34881  3.98969     62 n - - -
          2.68618  4.42225  2.77519  2.73123  3.46354  2.40513  3.72494  3.29354  2.67741  2.69355  4.24690  2.90347  2.73739  3.18146  2.89801  2.37887  2.77519  2.98518  4.58477  3.61503
          0.03288  3.82726  4.54961  0.61958  0.77255  0.48576  0.95510
     63   2.69413  4.45809  3.29657  3.12974  4.12734  3.14820  4.21029  3.66186  3.18331  3.29334  4.34183  3.44060  0.91614  3.57350  3.43330  2.86039  3.13232  3.31232  5.32557  4.24766     63 p - - -
          2.68618  4.42225  2.77519  2.73123  3.46354  2.40513  3.72494  3.29354  2.67741  2.69355  4.24690  2.90347  2.73739  3.18146  2.89801  2.37887  2.77519  2.98518  4.58477  3.61503
          0.03288  3.82726  4.54961  0.61958  0.77255  0.48576  0.95510
     64   1.08097  4.17094  3.41784  3.20799  4.00842  2.99649  4.23522  3.12727  3.22310  3.01085  4.04839  3.36867  3.73153  3.56862  3.47623  2.52199  2.79626  2.78956  5.44014  4.23554     64 a - - -
          2.68618  4.42225  2.77519  2.73123  3.46354  2.40513  3.72494  3.29354  2.67741  2.69355  4.24690  2.90347  2.73739  3.18146  2.89801  2.37887  2.77519  2.98518  4.58477  3.61503
          0.03288  3.82726  4.54961  0.61958  0.77255  0.48576  0.95510
     65   2.77261  4.32860  4.06203  3.72457  3.51796  3.67624  4.53439  2.05545  3.59163  2.21345  3.49082  3.92142  4.23985  3.95506  3.80833  3.17758  3.13564  1.08402  5.29447  4.02290     65 v - - -
          2.68618  4.42225  2.77519  2.73123  3.46354  2.40513  3.72494  3.29354  2.67741  2.69355  4.24690  2.90347  2.73739  3.18146  2.89801  2.37887  2.77519  2.98518  4.58477  3.61503
          0.03288  3.82726  4.54961  0.61958  0.77255  0.48576  0.95510
     66   2.46825  4.35501  3.12170  2.93369  4.03408  3.05998  4.06764  3.51846  2.98685  3.20094  4.18675  3.24038  1.26957  3.37497  3.27566  2.56867  2.91089  3.13749  5.36182  4.12508     66 p - - -
          2.68618  4.42225  2.77519  2.73123  3.46354  2.40513  3.72494  3.29354  2.67741  2.69355  4.24690  2.90347  2.73739  3.18146  2.89801  2.37887  2.77519  2.98518  4.58477  3.61503
          0.03288  3.82726  4.54961  0.61958  0.77255  0.48576  0.95510
     67   3.18332  4.69061  3.77215  3.49378  2.29682  3.77797  3.59980  3.19899  3.35260  2.66440  3.87895  3.66886  4.25324  3.66949  3.54527  3.32425  3.47000  3.06751  3.93860  1.04443     67 y - - -
          2.68618  4.42225  2.77519  2.73123  3.46354  2.40513  3.72494  3.29354  2.67741  2.69355  4.24690  2.90347  2.73739  3.18146  2.89801  2.37887  2.77519  2.98518  4.58477  3.61503
          0.03288  3.82726  4.54961  0.61958  0.77255  0.48576  0.95510
     68   2.84151  5.28325  1.92347  1.38892  4.57561  3.17266  3.69625  4.05436  2.66788  3.60861  4.47431  2.66476  3.77751  2.86887  3.21200  2.75554  3.12752  3.66618  5.77101  4.32186     68 e - - -
          2.68618  4.42225  2.77519  2.73123  3.46354  2.40513  3.72494  3.29354  2.67741  2.69355  4.24690  2.90347  2.73739  3.18146  2.89801  2.37887  2.77519  2.98518  4.58477  3.61503
          0.03288  3.82726  4.54961  0.61958  0.77255  0.48576  0.95510
     69   2.83400  5.09638  2.35390  1.33199  4.36486  3.23394  3.70979  3.83140  2.53828  3.40204  4.32258  2.78329  3.81600  2.77787  2.95629  2.79499  3.11765  3.49833  5.58643  4.20660     69 e - - -
          2.68618  4.42225  2.77519  2.73123  3.46354  2.40513  3.72494  3.29354  2.67741  2.69355  4.24690  2.90347  2.73739  3.18146  2.89801  2.37887  2.77519  2.98518  4.58477  3.61503
          0.03288  3.82726  4.54961  0.61958  0.77255  0.48576  0.95510
     70   2.94238  5.06140  0.98513  2.30956  4.43270  3.17761  3.89334  4.01087  2.96925  3.62766  4.60558  2.86331  3.82732  3.13300  3.47865  2.91043  3.28028  3.65516  5.61003  4.31412     70 d - - -
          2.68618  4.42225  2.77519  2.73123  3.46354  2.40513  3.72494  3.29354  2.67741  2.69355  4.24690  2.90347  2.73739  3.18146  2.89801  2.37887  2.77519  2.98518  4.58477  3.61503
          0.03288  3.82726  4.54961  0.61958  0.77255  0.48576  0.95510
     71   2.91499  5.01450  2.47115  1.09150  4.35531  3.24603  3.83003  3.80026  2.70496  3.42507  4.40199  2.90976  3.84874  3.04721  3.10843  2.90256  3.21918  3.48912  5.53549  4.25869     71 e - - -
          2.68618  4.42225  2.77519  2.73123  3.46354  2.40513  3.72494  3.29354  2.67741  2.69355  4.24690  2.90347  2.73739  3.18146  2.89801  2.37887  2.77519  2.98518  4.58477  3.61503
          0.03288  3.82726  4.54961  0.61958  0.77255  0.48576  0.95510
     72   2.85807  4.33748  4.26838  3.82187  3.44789  3.94694  4.60668  1.80495  3.66861  2.05470  3.34462  4.05600  4.40244  4.00756  3.90301  3.35493  3.17038  1.16493  5.31325  4.04814     72 v - - -
          2.68618  4.42225  2.77519  2.73123  3.46354  2.40513  3.72494  3.29354  2.67741  2.69355  4.24690  2.90347  2.73739  3.18146  2.89801  2.37887  2.77519  2.98518  4.58477  3.61503
          0.03288  3.82726  4.54961  0.61958  0.77255  0.48576  0.95510
     73   2.38988  4.23458  3.38941  3.14030  3.93034  3.07510  4.16088  3.05202  3.08237  2.91708  3.97120  3.35636  3.77559  3.47967  3.34273  2.59074  1.25095  2.75183  5.37218  4.14722     73 t - - -
          2.68618  4.42225  2.77519  2.73123  3.46354  2.40513  3.72494  3.29354  2.67741  2.69355  4.24690  2.90347  2.73739  3.18146  2.89801  2.37887  2.77519  2.98518  4.58477  3.61503
          0.03288  3.82726  4.54961  0.61958  0.77255  0.48576  0.95510
     74   2.95591  4.79662  3.44210  2.96371  4.13977  3.45152  3.79401  3.67903  2.22279  3.20325  4.20539  3.32651  3.95701  3.01727  1.04982  3.04273  3.22542  3.40513  5.24162  4.07774     74 r - - -
          2.68618  4.42225  2.77519  2.73123  3.46354  2.40513  3.72494  3.29354  2.67741  2.69355  4.24690  2.90347  2.73739  3.18146  2.89801  2.37887  2.77519  2.98518  4.58477  3.61503
          0.03288  3.82726  4.54961  0.61958  0.77255  0.48576  0.95510
     75   2.99599  4.42837  4.26980  3.88455  3.34461  4.01635  4.62163  1.13576  3.71175  1.94087  3.28799  4.13628  4.45265  4.06520  3.91355  3.50796  3.29628  1.84708  5.22548  3.95931     75 i - - -
          2.68618  4.42225  2.77519  2.73123  3.46354  2.40513  3.72494  3.29354  2.67741  2.69355  4.24690  2.90347  2.73739  3.18146  2.89801  2.37887  2.77519  2.98518  4.58477  3.61503
          0.03288  3.82726  4.54961  0.61958  0.77255  0.48576  0.95510
     76   2.99599  4.42837  4.26980  3.88455  3.34461  4.01635  4.62163  1.13576  3.71175  1.94087  3.28799  4.13628  4.45265  4.06520  3.91355  3.50796  3.29628  1.84708  5.22548  3.95931     76 i - - -
          2.68618  4.42225  2.77519  2.73123  3.46354  2.40513  3.72494  3.29354  2.67741  2.69355  4.24690  2.90347  2.73739  3.18146  2.89801  2.37887  2.77519  2.98518  4.58477  3.61503
          0.03288  3.82726  4.54961  0.61958  0.77255  0.48576  0.95510
     77   3.02199  4.42037  4.43772  3.92511  3.25014  4.21555  4.63362  1.29775  3.74729  1.74747  2.79855  4.20335  4.53160  4.04143  3.95771  3.58194  3.27933  1.82701  5.19913  3.99900     77 i - - -
          2.68618  4.42225  2.77519  2.73123  3.46354  2.40513  3.72494  3.29354  2.67741  2.69355  4.24690  2.90347  2.73739  3.18146  2.89801  2.37887  2.77519  2.98518  4.58477  3.61503
          0.03288  3.82726  4.54961  0.61958  0.77255  0.48576  0.95510
     78   2.94238  5.06140  0.98513  2.30956  4.43270  3.17761  3.89334  4.01087  2.96925  3.62766  4.60558  2.86331  3.82732  3.13300  3.47865  2.91043  3.28028  3.65516  5.61003  4.31412     78 d - - -
          2.68618  4.42225  2.77519  2.73123  3.46354  2.40513  3.72494  3.29354  2.67741  2.69355  4.24690  2.90347  2.73739  3.18146  2.89801  2.37887  2.77519  2.98518  4.58477  3.61503
          0.03288  3.82726  4.54961  0.61958  0.77255  0.48576  0.95510
     79   2.58806  4.97270  1.49876  2.16704  4.48525  2.68417  3.73984  3.94863  2.73337  3.54255  4.39391  2.71302  3.73972  2.92147  3.27098  2.60651  3.01246  3.52520  5.73214  4.30234     79 d - - -
          2.68618  4.42225  2.77519  2.73123  3.46354  2.40513  3.72494  3.29354  2.67741  2.69355  4.24690  2.90347  2.73739  3.18146  2.89801  2.37887  2.77519  2.98518  4.58477  3.61503
          0.03288  3.82726  4.54961  0.61958  0.77255  0.48576  0.95510
     80   3.10532  4.58147  4.11650  3.75700  3.11991  3.92398  4.42695  2.32251  3.52515  0.93298  3.15853  4.03676  4.36770  3.90434  3.70828  3.49079  3.40196  2.34794  4.98194  3.69454     80 l - - -
          2.68618  4.42225  2.77519  2.73123  3.46354  2.40513  3.72494  3.29354  2.67741  2.69355  4.24690  2.90347  2.73739  3.18146  2.89801  2.37887  2.77519  2.98518  4.58477  3.61503
          0.03288  3.82726  4.54961  0.61958  0.77255  0.48576  0.95510
     81   2.68731  4.68102  2.68582  2.56715  4.03758  3.15469  3.88681  3.73900  2.78716  3.39128  4.34742  1.24071  3.80472  3.16016  3.13969  2.75666  3.06809  3.36579  5.34881  3.98969     81 n - - -
          2.68618  4.42225  2.77519  2.73123  3.46354  2.40513  3.72494  3.29354  2.67741  2.69355  4.24690  2.90347  2.73739  3.18146  2.89801  2.37887  2.77519  2.98518  4.58477  3.61503
          0.03288  3.82726  4.54961  0.61958  0.77255  0.48576  0.95510
     82   3.10532  4.58147  4.11650  3.75700  3.11991  3.92398  4.42695  2.32251  3.52515  0.93298  3.15853  4.03676  4.36770  3.90434  3.70828  3.49079  3.40196  2.34794  4.98194  3.69454     82 l - - -
          2.68618  4.42225  2.77519  2.73123  3.46354  2.40513  3.72494  3.29354  2.67741  2.69355  4.24690  2.90347  2.73739  3.18146  2.89801  2.37887  2.77519  2.98518  4.58477  3.61503
          0.03288  3.82726  4.54961  0.61958  0.77255  0.48576  0.95510
     83   2.83197  5.00076  2.86146  2.48475  4.31673  3.41799  3.59991  3.74744  1.82692  3.26373  4.14293  2.96365  3.87481  1.85122  2.37586  2.82971  3.05552  3.42723  5.39545  4.11830     83 k - - -
          2.68618  4.42225  2.77519  2.73123  3.46354  2.40513  3.72494  3.29354  2.67741  2.69355  4.24690  2.90347  2.73739  3.18146  2.89801  2.37887  2.77519  2.98518  4.58477  3.61503
          0.03288  3.82726  4.54961  0.61958  0.77255  0.48576  0.95510
     84   2.97512  4.36110  4.49051  3.99985  3.41002  4.20221  4.74967  1.33159  3.86748  1.93027  3.24712  4.25189  4.55692  4.15811  4.08911  3.58458  3.25028  1.44152  5.34589  4.13083     84 i - - -
          2.68618  4.42225  2.77519  2.73123  3.46354  2.40513  3.72494  3.29354  2.67741  2.69355  4.24690  2.90347  2.73739  3.18146  2.89801  2.37887  2.77519  2.98518  4.58477  3.61503
          0.03288  3.82726  4.54961  0.61958  0.77255  0.48576  0.95510
     85   3.18332  4.69061  3.77215  3.49378  2.29682  3.77797  3.59980  3.19899  3.35260  2.66440  3.87895  3.66886  4.25324  3.66949  3.54527  3.32425  3.47000  3.06751  3.93860  1.04443     85 y - - -
          2.68618  4.42225  2.77519  2.73123  3.46354  2.40513  3.72494  3.29354  2.67741  2.69355  4.24690  2.90347  2.73739  3.18146  2.89801  2.37887  2.77519  2.98518  4.58477  3.61503
          0.03288  3.82726  4.54961  0.61958  0.77255  0.48576  0.95510
     86   2.87647  5.28419  1.26847  1.97079  4.58977  3.15130  3.73910  4.07973  2.76850  3.65742  4.55263  2.66661  3.78477  2.92651  3.33324  2.78897  3.18038  3.69468  5.80278  4.35349     86 d - - -
          2.68618  4.42225  2.77519  2.73123  3.46354  2.40513  3.72494  3.29354  2.67741  2.69355  4.24690  2.90347  2.73739  3.18146  2.89801  2.37887  2.77519  2.98518  4.58477  3.61503
          0.03288  3.82726  4.54961  0.61958  0.77255  0.48576  0.95510
     87   2.91499  5.01450  2.47115  1.09150  4.35531  3.24603  3.83003  3.80026  2.70496  3.42507  4.40199  2.90976  3.84874  3.04721  3.10843  2.90256  3.21918  3.48912  5.53549  4.25869     87 e - - -
          2.68618  4.42225  2.77519  2.73123  3.46354  2.40513  3.72494  3.29354  2.67741  2.69355  4.24690  2.90347  2.73739  3.18146  2.89801  2.37887  2.77519  2.98518  4.58477  3.61503
          0.03288  3.82726  4.54961  0.61958  0.77255  0.48576  0.95510
     88   2.99599  4.42837  4.26980  3.88455  3.34461  4.01635  4.62163  1.13576  3.71175  1.94087  3.28799  4.13628  4.45265  4.06520  3.91355  3.50796  3.29628  1.84708  5.22548  3.95931     88 i - - -
          2.68618  4.42225  2.77519  2.73123  3.46354  2.40513  3.72494  3.29354  2.67741  2.69355  4.24690  2.90347  2.73739  3.18146  2.89801  2.37887  2.77519  2.98518  4.58477  3.61503
          0.03288  3.82726  4.54961  0.61958  0.77255  0.48576  0.95510
     89   2.93198  4.89230  3.10487  2.73587  4.26838  3.42544  3.73628  3.69500  1.10195  3.27040  4.23505  3.16205  3.92963  2.93090  2.42604  2.97740  3.18903  3.40562  5.34226  4.14881     89 k - - -
          2.68618  4.42225  2.77519  2.73123  3.46354  2.40513  3.72494  3.29354  2.67741  2.69355  4.24690  2.90347  2.73739  3.18146  2.89801  2.37887  2.77519  2.98518  4.58477  3.61503
          0.03288  3.82726  4.54961  0.61958  0.77255  0.48576  0.95510
     90   2.86737  5.35622  1.44344  1.74382  4.64356  3.15349  3.70472  4.13786  2.71760  3.67961  4.54945  2.63584  3.77525  2.87930  3.29308  2.76577  3.15911  3.73752  5.83988  4.36459     90 d - - -
          2.68618  4.42225  2.77519  2.73123  3.46354  2.40513  3.72494  3.29354  2.67741  2.69355  4.24690  2.90347  2.73739  3.18146  2.89801  2.37887  2.77519  2.98518  4.58477  3.61503
          0.03288  3.82726  4.54961  0.61958  0.77255  0.48576  0.95510
     91   3.26294  4.65330  4.02360  3.71909  2.62344  3.68078  3.84695  3.28535  3.44256  2.68770  3.92116  3.87745  4.19495  3.83259  3.57862  3.46702  3.56124  3.17443  0.98166  2.62804     91 w - - -
          2.68618  4.42225  2.77519  2.73123  3.46354  2.40513  3.72494  3.29354  2.67741  2.69355  4.24690  2.90347  2.73739  3.18146  2.89801  2.37887  2.77519  2.98518  4.58477  3.61503
          0.03288  3.82726  4.54961  0.61958  0.77255  0.48576  0.95510
     92   2.38988  4.23458  3.38941  3.14030  3.93034  3.07510  4.16088  3.05202  3.08237  2.91708  3.97120  3.35636  3.77559  3.47967  3.34273  2.59074  1.25095  2.75183  5.37218  4.14722     92 t - - -
          2.68618  4.42225  2.77519  2.73123  3.46354  2.40513  3.72494  3.29354  2.67741  2.69355  4.24690  2.90347  2.73739  3.18146  2.89801  2.37887  2.77519  2.98518  4.58477  3.61503
          0.03288  3.82726  4.54961  0.61958  0.77255  0.48576  0.95510
     93   2.77261  4.32860  4.06203  3.72457  3.51796  3.67624  4.53439  2.05545  3.59163  2.21345  3.49082  3.92142  4.23985  3.95506  3.80833  3.17758  3.13564  1.08402  5.29447  4.02290     93 v - - -
          2.68618  4.42225  2.77519  2.73123  3.46354  2.40513  3.72494  3.29354  2.67741  2.69355  4.24690  2.90347  2.73739  3.18146  2.89801  2.37887  2.77519  2.98518  4.58477  3.61503
          0.03288  3.82726  4.54961  0.61958  0.77255  0.48576  0.95510
     94   2.35896  4.37310  2.88704  2.62959  4.15827  2.49352  3.86443  3.58879  2.57411  3.23798  4.08053  3.01126  3.68572  3.08392  3.09547  1.63621  2.76253  3.14776  5.45682  4.17393     94 s - - -
          2.68618  4.42225  2.77519  2.73123  3.46354  2.40513  3.72494  3.29354  2.67741  2.69355  4.24690  2.90347  2.73739  3.18146  2.89801  2.37887  2.77519  2.98518  4.58477  3.61503
          0.03288  3.82726  4.54961  0.61958  0.77255  0.48576  0.95510
     95   2.86950  5.35175  1.41182  1.77997  4.64021  3.15272  3.70815  4.13382  2.72382  3.67903  4.55160  2.63753  3.77626  2.88409  3.29903  2.76867  3.16250  3.73504  5.83868  4.36500     95 d - - -
          2.68618  4.42225  2.77519  2.73123  3.46354  2.40513  3.72494  3.29354  2.67741  2.69355  4.24690  2.90347  2.73739  3.18146  2.89801  2.37887  2.77519  2.98518  4.58477  3.61503
          0.03288  3.82726  4.54961  0.61958  0.77255  0.48576  0.95510
     96   3.10532  4.58147  4.11650  3.75700  3.11991  3.92398  4.42695  2.32251  3.52515  0.93298  3.15853  4.03676  4.36770  3.90434  3.70828  3.49079  3.40196  2.34794  4.98194  3.69454     96 l - - -
          2.68618  4.42225  2.77519  2.73123  3.46354  2.40513  3.72494  3.29354  2.67741  2.69355  4.24690  2.90347  2.73739  3.18146  2.89801  2.37887  2.77519  2.98518  4.58477  3.61503
          0.03288  3.82726  4.54961  0.61958  0.77255  0.48576  0.95510
     97   2.95591  4.79662  3.44210  2.96371  4.13977  3.45152  3.79401  3.67903  2.22279  3.20325  4.20539  3.32651  3.95701  3.01727  1.04982  3.04273  3.22542  3.40513  5.24162  4.07774     97 r - - -
          2.68618  4.42225  2.77519  2.73123  3.46354  2.40513  3.72494  3.29354  2.67741  2.69355  4.24690  2.90347  2.73739  3.18146  2.89801  2.37887  2.77519  2.98518  4.58477  3.61503
          0.03288  3.82726  4.54961  0.61958  0.77255  0.48576  0.95510
     98   2.91499  5.01450  2.47115  1.09150  4.35531  3.24603  3.83003  3.80026  2.70496  3.42507  4.40199  2.90976  3.84874  3.04721  3.10843  2.90256  3.21918  3.48912  5.53549  4.25869     98 e - - -
          2.68618  4.42225  2.77519  2.73123  3.46354  2.40513  3.72494  3.29354  2.67741  2.69355  4.24690  2.90347  2.73739  3.18146  2.89801  2.37887  2.77519  2.98518  4.58477  3.61503
          0.03288  3.82726  4.54961  0.61958  0.77255  0.48576  0.95510
     99   3.26294  4.65330  4.02360  3.71909  2.62344  3.68078  3.84695  3.28535  3.44256  2.68770  3.92116  3.87745  4.19495  3.83259  3.57862  3.46702  3.56124  3.17443  0.98166  2.62804     99 w - - -
          2.68618  4.42225  2.77519  2.73123  3.46354  2.40513  3.72494  3.29354  2.67741  2.69355  4.24690  2.90347  2.73739  3.18146  2.89801  2.37887  2.77519  2.98518  4.58477  3.61503
          0.03288  3.82726  4.54961  0.61958  0.77255  0.48576  0.95510
    100   3.10532  4.58147  4.11650  3.75700  3.11991  3.92398  4.42695  2.32251  3.52515  0.93298  3.15853  4.03676  4.36770  3.90434  3.70828  3.49079  3.40196  2.34794  4.98194  3.69454    100 l - - -
          2.68618  4.42225  2.77519  2.73123  3.46354  2.40513  3.72494  3.29354  2.67741  2.69355  4.24690  2.90347  2.73739  3.18146  2.89801  2.37887  2.77519  2.98518  4.58477  3.61503
          0.03288  3.82726  4.54961  0.61958  0.77255  0.48576  0.95510
    101   3.10532  4.58147  4.11650  3.75700  3.11991  3.92398  4.42695  2.32251  3.52515  0.93298  3.15853  4.03676  4.36770  3.90434  3.70828  3.49079  3.40196  2.34794  4.98194  3.69454    101 l - - -
          2.68618  4.42225  2.77519  2.73123  3.46354  2.40513  3.72494  3.29354  2.67741  2.69355  4.24690  2.90347  2.73739  3.18146  2.89801  2.37887  2.77519  2.98518  4.58477  3.61503
          0.03288  3.82726  4.54961  0.61958  0.77255  0.48576  0.95510
    102   2.26484  4.30906  2.98464  2.74223  4.09899  3.01313  3.92596  3.49278  2.66615  3.20218  4.08035  3.07710  3.69131  3.16924  3.11216  1.43824  2.76025  3.06906  5.43679  4.15088    102 s - - -
          2.68618  4.42225  2.77519  2.73123  3.46354  2.40513  3.72494  3.29354  2.67741  2.69355  4.24690  2.90347  2.73739  3.18146  2.89801  2.37887  2.77519  2.98518  4.58477  3.61503
          0.03288  3.82726  4.54961  0.61958  0.77255  0.48576  0.95510
    103   2.67244  5.01482  1.95577  1.98688  4.27332  3.25452  3.61575  3.71759  2.48354  3.29458  4.11820  2.75037  3.75801  2.76925  2.98501  2.64358  2.65754  3.36015  5.50254  3.70274    103 d - - -
          2.68618  4.42225  2.77519  2.73123  3.46354  2.40513  3.72494  3.29354  2.67741  2.69355  4.24690  2.90347  2.73739  3.18146  2.89801  2.37887  2.77519  2.98518  4.58477  3.61503
          0.03288  3.82726  4.54961  0.61958  0.77255  0.48576  0.95510
    104   2.91499  5.01450  2.47115  1.09150  4.35531  3.24603  3.83003  3.80026  2.70496  3.42507  4.40199  2.90976  3.84874  3.04721  3.10843  2.90256  3.21918  3.48912  5.53549  4.25869    104 e - - -
          2.68618  4.42225  2.77519  2.73123  3.46354  2.40513  3.72494  3.29354  2.67741  2.69355  4.24690  2.90347  2.73739  3.18146  2.89801  2.37887  2.77519  2.98518  4.58477  3.61503
          0.03288  3.82726  4.54961  0.61958  0.77255  0.48576  0.95510
    105   1.56605  4.14556  3.44428  3.05480  3.83932  3.08962  4.04828  2.87403  3.00614  2.83332  3.77621  3.13061  3.74509  3.34339  3.31537  2.50342  2.60936  2.23123  5.29067  4.05745    105 a - - -
          2.68618  4.42225  2.77519  2.73123  3.46354  2.40513  3.72494  3.29354  2.67741  2.69355  4.24690  2.90347  2.73739  3.18146  2.89801  2.37887  2.77519  2.98518  4.58477  3.61503
          0.03288  3.82726  4.54961  0.61958  0.77255  0.48576  0.95510
    106   2.43982  4.46050  2.93512  2.58877  3.98831  2.75762  3.76405  3.35855  2.46510  3.02705  3.88766  3.01327  3.74867  2.87060  2.93587  2.57295  1.90803  3.01266  5.30019  4.02483    106 t - - -
          2.68618  4.42225  2.77519  2.73123  3.46354  2.40513  3.72494  3.29354  2.67741  2.69355  4.24690  2.90347  2.73739  3.18146  2.89801  2.37887  2.77519  2.98518  4.58477  3.61503
          0.03288  3.82726  4.54961  0.61958  0.77255  0.48576  0.95510
    107   2.58895  4.75017  2.15286  2.32659  4.28733  2.91475  3.75568  3.74367  2.68326  3.35335  4.20061  2.83623  2.00601  2.94518  3.15659  2.62001  2.92434  3.34396  5.53776  4.19310    107 p - - -
          2.68618  4.42225  2.77519  2.73123  3.46354  2.40513  3.72494  3.29354  2.67741  2.69355  4.24690  2.90347  2.73739  3.18146  2.89801  2.37887  2.77519  2.98518  4.58477  3.61503
          0.03288  3.82726  4.54961  0.61958  0.77255  0.48576  0.95510
    108   2.61932  4.83958  2.67295  1.92298  4.17603  3.28805  3.61803  3.59415  2.38741  3.18077  4.00707  2.73290  3.76828  2.77595  2.67184  2.45211  2.53837  3.24668  5.39553  4.05584    108 e - - -
          2.68618  4.42225  2.77519  2.73123  3.46354  2.40513  3.72494  3.29354  2.67741  2.69355  4.24690  2.90347  2.73739  3.18146  2.89801  2.37887  2.77519  2.98518  4.58477  3.61503
          0.03288  3.82726  4.54961  0.61958  0.77255  0.48576  0.95510
    109   2.76622  5.09640  2.42089  2.03491  4.41362  3.30432  3.60699  3.83900  1.68514  3.37551  4.20997  2.79969  3.80253  2.75558  2.68976  2.72733  3.00797  3.47872  5.53275  4.18005    109 k - - -
          2.68618  4.42225  2.77519  2.73123  3.46354  2.40513  3.72494  3.29354  2.67741  2.69355  4.24690  2.90347  2.73739  3.18146  2.89801  2.37887  2.77519  2.98518  4.58477  3.61503
          0.03288  3.82726  4.54961  0.61958  0.77255  0.48576  0.95510
    110   2.99599  4.42837  4.26980  3.88455  3.34461  4.01635  4.62163  1.13576  3.71175  1.94087  3.28799  4.13628  4.45265  4.06520  3.91355  3.50796  3.29628  1.84708  5.22548  3.95931    110 i - - -
          2.68618  4.42225  2.77519  2.73123  3.46354  2.40513  3.72494  3.29354  2.67741  2.69355  4.24690  2.90347  2.73739  3.18146  2.89801  2.37887  2.77519  2.98518  4.58477  3.61503
          0.03288  3.82726  4.54961  0.61958  0.77255  0.48576  0.95510
    111   2.76659  5.01788  2.65162  2.35010  4.34516  3.33716  3.60486  3.79116  1.87809  3.32280  4.16680  2.09322  3.82321  2.60359  2.56295  2.74918  3.00749  3.44057  5.46102  4.13620    111 k - - -
          2.68618  4.42225  2.77519  2.73123  3.46354  2.40513  3.72494  3.29354  2.67741  2.69355  4.24690  2.90347  2.73739  3.18146  2.89801  2.37887  2.77519  2.98518  4.58477  3.61503
          0.03288  3.82726  4.54961  0.61958  0.77255  0.48576  0.95510
    112   3.26294  4.65330  4.02360  3.71909  2.62344  3.68078  3.84695  3.28535  3.44256  2.68770  3.92116  3.87745  4.19495  3.83259  3.57862  3.46702  3.56124  3.17443  0.98166  2.62804    112 w - - -
          2.68618  4.42225  2.77519  2.73123  3.46354  2.40513  3.72494  3.29354  2.67741  2.69355  4.24690  2.90347  2.73739  3.18146  2.89801  2.37887  2.77519  2.98518  4.58477  3.61503
          0.03288  3.82726  4.54961  0.61958  0.77255  0.48576  0.95510
    113   2.99599  4.42837  4.26980  3.88455  3.34461  4.01635  4.62163  1.13576  3.71175  1.94087  3.28799  4.13628  4.45265  4.06520  3.91355  3.50796  3.29628  1.84708  5.22548  3.95931    113 i - - -
          2.68618  4.42225  2.77519  2.73123  3.46354  2.40513  3.72494  3.29354  2.67741  2.69355  4.24690  2.90347  2.73739  3.18146  2.89801  2.37887  2.77519  2.98518  4.58477  3.61503
          0.03288  3.82726  4.54961  0.61958  0.77255  0.48576  0.95510
    114   2.95591  4.79662  3.44210  2.96371  4.13977  3.45152  3.79401  3.67903  2.22279  3.20325  4.20539  3.32651  3.95701  3.01727  1.04982  3.04273  3.22542  3.40513  5.24162  4.07774    114 r - - -
          2.68618  4.42225  2.77519  2.73123  3.46354  2.40513  3.72494  3.29354  2.67741  2.69355  4.24690  2.90347  2.73739  3.18146  2.89801  2.37887  2.77519  2.98518  4.58477  3.61503
          0.03288  3.82726  4.54961  0.61958  0.77255  0.48576  0.95510
    115   2.95591  4.79662  3.44210  2.96371  4.13977  3.45152  3.79401  3.67903  2.22279  3.20325  4.20539  3.32651  3.95701  3.01727  1.04982  3.04273  3.22542  3.40513  5.24162  4.07774    115 r - - -
          2.68618  4.42225  2.77519  2.73123  3.46354  2.40513  3.72494  3.29354  2.67741  2.69355  4.24690  2.90347  2.73739  3.18146  2.89801  2.37887  2.77519  2.98518  4.58477  3.61503
          0.03288  3.82726  4.54961  0.61958  0.77255  0.48576  0.95510
    116   2.61093  4.38990  3.27536  3.16950  4.31086  0.80242  4.29178  3.90019  3.34452  3.55984  4.53586  3.43986  3.77958  3.67240  3.58478  2.78170  3.08869  3.43731  5.41718  4.41152    116 g - - -
          2.68618  4.42225  2.77519  2.73123  3.46354  2.40513  3.72494  3.29354  2.67741  2.69355  4.24690  2.90347  2.73739  3.18146  2.89801  2.37887  2.77519  2.98518  4.58477  3.61503
          0.03288  3.82726  4.54961  0.61958  0.77255  0.48576  0.95510
    117   3.10532  4.58147  4.11650  3.75700  3.11991  3.92398  4.42695  2.32251  3.52515  0.93298  3.15853  4.03676  4.36770  3.90434  3.70828  3.49079  3.40196  2.34794  4.98194  3.69454    117 l - - -
          2.68618  4.42225  2.77519  2.73123  3.46354  2.40513  3.72494  3.29354  2.67741  2.69355  4.24690  2.90347  2.73739  3.18146  2.89801  2.37887  2.77519  2.98518  4.58477  3.61503
          0.03288  3.82726  4.54961  0.61958  0.77255  0.48576  0.95510
    118   2.38988  4.23458  3.38941  3.14030  3.93034  3.07510  4.16088  3.05202  3.08237  2.91708  3.97120  3.35636  3.77559  3.47967  3.34273  2.59074  1.25095  2.75183  5.37218  4.14722    118 t - - -
          2.68618  4.42225  2.77519  2.73123  3.46354  2.40513  3.72494  3.29354  2.67741  2.69355  4.24690  2.90347  2.73739  3.18146  2.89801  2.37887  2.77519  2.98518  4.58477  3.61503
          0.03288  3.82726  4.54961  0.61958  0.77255  0.48576  0.95510
    119   2.29417  4.21351  3.16849  2.98300  4.03169  2.94430  4.09370  3.54856  3.05368  3.27261  4.20307  3.21449  3.67955  3.40673  3.34055  1.16133  2.77106  3.09360  5.40799  4.11518    119 s - - -
          2.68618  4.42225  2.77519  2.73123  3.46354  2.40513  3.72494  3.29354  2.67741  2.69355  4.24690  2.90347  2.73739  3.18146  2.89801  2.37887  2.77519  2.98518  4.58477  3.61503
          0.03288  3.82726  4.54961  0.61958  0.77255  0.48576  0.95510
    120   2.91499  5.01450  2.47115  1.09150  4.35531  3.24603  3.83003  3.80026  2.70496  3.42507  4.40199  2.90976  3.84874  3.04721  3.10843  2.90256  3.21918  3.48912  5.53549  4.25869    120 e - - -
          2.68618  4.42225  2.77519  2.73123  3.46354  2.40513  3.72494  3.29354  2.67741  2.69355  4.24690  2.90347  2.73739  3.18146  2.89801  2.37887  2.77519  2.98518  4.58477  3.61503
          0.03288  3.82726  4.54961  0.61958  0.77255  0.48576  0.95510
    121   2.93472  4.49096  4.00130  3.59202  3.18965  3.80039  4.33767  2.36081  3.36230  1.79179  1.46744  3.87489  4.26134  3.74754  3.57280  3.27879  3.23946  2.36150  5.02404  3.78143    121 m - - -
          2.68618  4.42225  2.77519  2.73123  3.46354  2.40513  3.72494  3.29354  2.67741  2.69355  4.24690  2.90347  2.73739  3.18146  2.89801  2.37887  2.77519  2.98518  4.58477  3.61503
          0.03288  3.82726  4.54961  0.61958  0.77255  0.48576  0.95510
    122   2.99599  4.42837  4.26980  3.88455  3.34461  4.01635  4.62163  1.13576  3.71175  1.94087  3.28799  4.13628  4.45265  4.06520  3.91355  3.50796  3.29628  1.84708  5.22548  3.95931    122 i - - -
          2.68618  4.42225  2.77519  2.73123  3.46354  2.40513  3.72494  3.29354  2.67741  2.69355  4.24690  2.90347  2.73739  3.18146  2.89801  2.37887  2.77519  2.98518  4.58477  3.61503
          0.03288  3.82726  4.54961  0.61958  0.77255  0.48576  0.95510
    123   1.24000  4.09524  3.32485  3.09047  4.07225  2.90297  4.14911  3.29781  3.12312  3.14782  4.06623  3.24841  3.64847  3.45031  3.40277  2.21032  2.67105  2.87344  5.48256  4.24301    123 a - - -
          2.68618  4.42225  2.77519  2.73123  3.46354  2.40513  3.72494  3.29354  2.67741  2.69355  4.24690  2.90347  2.73739  3.18146  2.89801  2.37887  2.77519  2.98518  4.58477  3.61503
          0.03288  3.82726  4.54961  0.61958  0.77255  0.48576  0.95510
    124   1.08097  4.17094  3.41784  3.20799  4.00842  2.99649  4.23522  3.12727  3.22310  3.01085  4.04839  3.36867  3.73153  3.56862  3.47623  2.52199  2.79626  2.78956  5.44014  4.23554    124 a - - -
          2.68618  4.42225  2.77519  2.73123  3.46354  2.40513  3.72494  3.29354  2.67741  2.69355  4.24690  2.90347  2.73739  3.18146  2.89801  2.37887  2.77519  2.98518  4.58477  3.61503
          0.03288  3.82726  4.54961  0.61958  0.77255  0.48576  0.95510
    125   2.77261  4.32860  4.06203  3.72457  3.51796  3.67624  4.53439  2.05545  3.59163  2.21345  3.49082  3.92142  4.23985  3.95506  3.80833  3.17758  3.13564  1.08402  5.29447  4.02290    125 v - - -
          2.68618  4.42225  2.77519  2.73123  3.46354  2.40513  3.72494  3.29354  2.67741  2.69355  4.24690  2.90347  2.73739  3.18146  2.89801  2.37887  2.77519  2.98518  4.58477  3.61503
          0.03288  3.82726  4.54961  0.61958  0.77255  0.48576  0.95510
    126   1.65389  4.11063  3.41327  3.09564  4.00417  2.97252  4.12029  3.08391  3.07233  2.99014  3.93280  3.27569  3.68497  3.40778  3.36576  2.42103  1.81801  2.72333  5.43357  4.21579    126 a - - -
          2.68618  4.42225  2.77519  2.73123  3.46354  2.40513  3.72494  3.29354  2.67741  2.69355  4.24690  2.90347  2.73739  3.18146  2.89801  2.37887  2.77519  2.98518  4.58477  3.61503
          0.03288  3.82726  4.54961  0.61958  0.77255  0.48576  0.95510
    127   2.93198  4.89230  3.10487  2.73587  4.26838  3.42544  3.73628  3.69500  1.10195  3.27040  4.23505  3.16205  3.92963  2.93090  2.42604  2.97740  3.18903  3.40562  5.34226  4.14881    127 k - - -
          2.68618  4.42225  2.77519  2.73123  3.46354  2.40513  3.72494  3.29354  2.67741  2.69355  4.24690  2.90347  2.73739  3.18146  2.89801  2.37887  2.77519  2.98518  4.58477  3.61503
          0.03288  3.82726  4.54961  0.61958  0.77255  0.48576  0.95510
    128   3.10532  4.58147  4.11650  3.75700  3.11991  3.92398  4.42695  2.32251  3.52515  0.93298  3.15853  4.03676  4.36770  3.90434  3.70828  3.49079  3.40196  2.34794  4.98194  3.69454    128 l - - -
          2.68618  4.42225  2.77519  2.73123  3.46354  2.40513  3.72494  3.29354  2.67741  2.69355  4.24690  2.90347  2.73739  3.18146  2.89801  2.37887  2.77519  2.98518  4.58477  3.61503
          0.03288  3.82726  4.54961  0.61958  0.77255  0.48576  0.95510
    129   2.93472  4.49096  4.00130  3.59202  3.18965  3.80039  4.33767  2.36081  3.36230  1.79179  1.46744  3.87489  4.26134  3.74754  3.57280  3.27879  3.23946  2.36150  5.02404  3.78143    129 m - - -
          2.68618  4.42225  2.77519  2.73123  3.46354  2.40513  3.72494  3.29354  2.67741  2.69355  4.24690  2.90347  2.73739  3.18146  2.89801  2.37887  2.77519  2.98518  4.58477  3.61503
          0.03288  3.82726  4.54961  0.61958  0.77255  0.48576  0.95510
    130   2.29417  4.21351  3.16849  2.98300  4.03169  2.94430  4.09370  3.54856  3.05368  3.27261  4.20307  3.21449  3.67955  3.40673  3.34055  1.16133  2.77106  3.09360  5.40799  4.11518    130 s - - -
          2.68618  4.42225  2.77519  2.73123  3.46354  2.40513  3.72494  3.29354  2.67741  2.69355  4.24690  2.90347  2.73739  3.18146  2.89801  2.37887  2.77519  2.98518  4.58477  3.61503
          0.03288  3.82726  4.54961  0.61958  0.77255  0.48576  0.95510
    131   2.68731  4.68102  2.68582  2.56715  4.03758  3.15469  3.88681  3.73900  2.78716  3.39128  4.34742  1.24071  3.80472  3.16016  3.13969  2.75666  3.06809  3.36579  5.34881  3.98969    131 n - - -
          2.68618  4.42225  2.77519  2.73123  3.46354  2.40513  3.72494  3.29354  2.67741  2.69355  4.24690  2.90347  2.73739  3.18146  2.89801  2.37887  2.77519  2.98518  4.58477  3.61503
          0.03288  3.82726  4.54961  0.61958  0.77255  0.48576  0.95510
    132   3.04720  4.51583  4.27213  3.74441  3.05825  4.12913  4.43742  2.18129  3.53018  1.36606  1.87491  4.05599  4.43461  3.83178  3.74190  3.48048  3.29247  2.23285  5.00933  3.81694    132 l - - -
          2.68618  4.42225  2.77519  2.73123  3.46354  2.40513  3.72494  3.29354  2.67741  2.69355  4.24690  2.90347  2.73739  3.18146  2.89801  2.37887  2.77519  2.98518  4.58477  3.61503
          0.03288  3.82726  4.54961  0.61958  0.77255  0.48576  0.95510
    133   2.94238  5.06140  0.98513  2.30956  4.43270  3.17761  3.89334  4.01087  2.96925  3.62766  4.60558  2.86331  3.82732  3.13300  3.47865  2.91043  3.28028  3.65516  5.61003  4.31412    133 d - - -
          2.68618  4.42225  2.77519  2.73123  3.46354  2.40513  3.72494  3.29354  2.67741  2.69355  4.24690  2.90347  2.73739  3.18146  2.89801  2.37887  2.77519  2.98518  4.58477  3.61503
          0.03288  3.82726  4.54961  0.61958  0.77255  0.48576  0.95510
    134   3.10532  4.58147  4.11650  3.75700  3.11991  3.92398  4.42695  2.32251  3.52515  0.93298  3.15853  4.03676  4.36770  3.90434  3.70828  3.49079  3.40196  2.34794  4.98194  3.69454    134 l - - -
          2.68618  4.42225  2.77519  2.73123  3.46354  2.40513  3.72494  3.29354  2.67741  2.69355  4.24690  2.90347  2.73739  3.18146  2.89801  2.37887  2.77519  2.98518  4.58477  3.61503
          0.03288  3.82726  4.54961  0.61958  0.77255  0.48576  0.95510
    135   2.99599  4.42837  4.26980  3.88455  3.34461  4.01635  4.62163  1.13576  3.71175  1.94087  3.28799  4.13628  4.45265  4.06520  3.91355  3.50796  3.29628  1.84708  5.22548  3.95931    135 i - - -
          2.68618  4.42225  2.77519  2.73123  3.46354  2.40513  3.72494  3.29354  2.67741  2.69355  4.24690  2.90347  2.73739  3.18146  2.89801  2.37887  2.77519  2.98518  4.58477  3.61503
          0.03288  3.82726  4.54961  0.61958  0.77255  0.48576  0.95510
    136   2.56852  4.35804  3.31575  2.75941  3.50522  3.48761  3.56715  2.63105  2.43401  2.55256  3.45798  3.18057  3.87609  2.88354  2.83396  2.75172  2.79946  2.13252  4.91686  3.67031    136 v - - -
          2.68618  4.42225  2.77519  2.73123  3.46354  2.40513  3.72494  3.29354  2.67741  2.69355  4.24690  2.90347  2.73739  3.18146  2.89801  2.37887  2.77519  2.98518  4.58477  3.61503
          0.03288  3.82726  4.54961  0.61958  0.77255  0.48576  0.95510
    137   1.26980  4.08620  3.34509  3.08766  4.09904  2.75723  4.14346  3.28174  3.11296  3.14074  4.04404  3.24659  3.64376  3.43524  3.39864  2.37109  2.48562  2.85722  5.49524  4.28121    137 a - - -
          2.68618  4.42225  2.77519  2.73123  3.46354  2.40513  3.72494  3.29354  2.67741  2.69355  4.24690  2.90347  2.73739  3.18146  2.89801  2.37887  2.77519  2.98518  4.58477  3.61503
          0.03288  3.82726  4.54961  0.61958  0.77255  0.48576  0.95510
    138   1.08097  4.17094  3.41784  3.20799  4.00842  2.99649  4.23522  3.12727  3.22310  3.01085  4.04839  3.36867  3.73153  3.56862  3.47623  2.52199  2.79626  2.78956  5.44014  4.23554    138 a - - -
          2.68618  4.42225  2.77519  2.73123  3.46354  2.40513  3.72494  3.29354  2.67741  2.69355  4.24690  2.90347  2.73739  3.18146  2.89801  2.37887  2.77519  2.98518  4.58477  3.61503
          0.03288  3.82726  4.54961  0.61958  0.77255  0.48576  0.95510
    139   2.81571  4.96253  3.05099  2.55983  4.35345  3.45895  3.57346  3.74535  1.47879  3.26125  4.11362  2.86902  3.88306  2.72083  2.11750  2.74227  3.02929  3.41469  5.37158  4.12913    139 k - - -
          2.68618  4.42225  2.77519  2.73123  3.46354  2.40513  3.72494  3.29354  2.67741  2.69355  4.24690  2.90347  2.73739  3.18146  2.89801  2.37887  2.77519  2.98518  4.58477  3.61503
          0.03288  3.82726  4.54961  0.61958  0.77255  0.48576  0.95510
    140   2.93198  4.89230  3.10487  2.73587  4.26838  3.42544  3.73628  3.69500  1.10195  3.27040  4.23505  3.16205  3.92963  2.93090  2.42604  2.97740  3.18903  3.40562  5.34226  4.14881    140 k - - -
          2.68618  4.42225  2.77519  2.73123  3.46354  2.40513  3.72494  3.29354  2.67741  2.69355  4.24690  2.90347  2.73739  3.18146  2.89801  2.37887  2.77519  2.98518  4.58477  3.61503
          0.03288  3.82726  4.54961  0.61958  0.77255  0.48576  0.95510
    141   3.02245  4.42019  4.43953  3.92332  3.24294  4.21790  4.62967  1.31191  3.74838  1.73671  2.75270  4.20262  4.52991  4.03739  3.95822  3.58131  3.27802  1.83557  5.19246  3.99782    141 i - - -
          2.68618  4.42225  2.77519  2.73123  3.46354  2.40513  3.72494  3.29354  2.67741  2.69355  4.24690  2.90347  2.73739  3.18146  2.89801  2.37887  2.77519  2.98518  4.58477  3.61503
          0.03288  3.82726  4.54961  0.61958  0.77255  0.48576  0.95510
    142   2.62261  4.67885  2.88934  1.88100  3.88338  3.38470  3.67273  2.99382  2.46353  2.84653  3.77416  2.97518  3.82886  2.79174  2.86379  2.69399  2.87106  2.61179  5.23552  3.92089    142 e - - -
          2.68618  4.42225  2.77519  2.73123  3.46354  2.40513  3.72494  3.29354  2.67741  2.69355  4.24690  2.90347  2.73739  3.18146  2.89801  2.37887  2.77519  2.98518  4.58477  3.61503
          0.03288  3.82726  4.54961  0.61958  0.77255  0.48576  0.95510
    143   2.77261  4.32860  4.06203  3.72457  3.51796  3.67624  4.53439  2.05545  3.59163  2.21345  3.49082  3.92142  4.23985  3.95506  3.80833  3.17758  3.13564  1.08402  5.29447  4.02290    143 v - - -
          2.68618  4.42225  2.77519  2.73123  3.46354  2.40513  3.72494  3.29354  2.67741  2.69355  4.24690  2.90347  2.73739  3.18146  2.89801  2.37887  2.77519  2.98518  4.58477  3.61503
          0.03288  3.82726  4.54961  0.61958  0.77255  0.48576  0.95510
    144   2.66024  4.70227  3.12925  2.56297  3.91522  3.45531  3.48643  3.33623  2.13740  2.94384  3.80011  3.02778  3.84484  2.77319  2.03902  2.72610  2.59021  3.05019  5.15788  3.39719    144 r - - -
          2.68618  4.42225  2.77519  2.73123  3.46354  2.40513  3.72494  3.29354  2.67741  2.69355  4.24690  2.90347  2.73739  3.18146  2.89801  2.37887  2.77519  2.98518  4.58477  3.61503
          0.03288  3.82726  4.54961  0.61958  0.77255  0.48576  0.95510
    145   1.45835  4.35696  3.07009  2.77831  3.99592  3.12806  3.90802  3.21634  2.47503  3.01181  3.94416  3.13122  3.75988  3.15263  3.03060  2.57721  2.81591  2.88695  5.35567  4.09734    145 a - - -
          2.68618  4.42225  2.77519  2.73123  3.46354  2.40513  3.72494  3.29354  2.67741  2.69355  4.24690  2.90347  2.73739  3.18146  2.89801  2.37887  2.77519  2.98518  4.58477  3.61503
          0.03288  3.82726  4.54961  0.61958  0.77255  0.48576  0.95510
    146   2.94791  4.77204  3.08395  2.84012  3.25487  3.41086  1.24156  3.64373  2.68449  3.14307  4.18313  3.25096  3.96132  3.20599  2.95253  3.01923  3.25006  3.37980  4.72039  3.20716    146 h - - -
          2.68618  4.42225  2.77519  2.73123  3.46354  2.40513  3.72494  3.29354  2.67741  2.69355  4.24690  2.90347  2.73739  3.18146  2.89801  2.37887  2.77519  2.98518  4.58477  3.61503
          0.03288  3.82726  4.54961  0.61958  0.77255  0.48576  0.95510
    147   2.53742  1.03700  4.04472  3.77468  3.77721  3.16920  4.43180  2.91432  3.60159  2.83148  3.95163  3.77375  3.87256  3.94963  3.73370  2.80884  3.00050  2.66177  5.20203  4.06499    147 c - - -
          2.68618  4.42225  2.77519  2.73123  3.46354  2.40513  3.72494  3.29354  2.67741  2.69355  4.24690  2.90347  2.73739  3.18146  2.89801  2.37887  2.77519  2.98518  4.58477  3.61503
          0.03288  3.82726  4.54961  0.61958  0.77255  0.48576  0.95510
    148   2.68731  4.68102  2.68582  2.56715  4.03758  3.15469  3.88681  3.73900  2.78716  3.39128  4.34742  1.24071  3.80472  3.16016  3.13969  2.75666  3.06809  3.36579  5.34881  3.98969    148 n - - -
          2.68618  4.42225  2.77519  2.73123  3.46354  2.40513  3.72494  3.29354  2.67741  2.69355  4.24690  2.90347  2.73739  3.18146  2.89801  2.37887  2.77519  2.98518  4.58477  3.61503
          0.03288  3.82726  4.54961  0.61958  0.77255  0.48576  0.95510
    149   2.38988  4.23458  3.38941  3.14030  3.93034  3.07510  4.16088  3.05202  3.08237  2.91708  3.97120  3.35636  3.77559  3.47967  3.34273  2.59074  1.25095  2.75183  5.37218  4.14722    149 t - - -
          2.68618  4.42225  2.77519  2.73123  3.46354  2.40513  3.72494  3.29354  2.67741  2.69355  4.24690  2.90347  2.73739  3.18146  2.89801  2.37887  2.77519  2.98518  4.58477  3.61503
          0.03288  3.82726  4.54961  0.61958  0.77255  0.48576  0.95510
    150   2.38988  4.23458  3.38941  3.14030  3.93034  3.07510  4.16088  3.05202  3.08237  2.91708  3.97120  3.35636  3.77559  3.47967  3.34273  2.59074  1.25095  2.75183  5.37218  4.14722    150 t - - -
          2.68618  4.42225  2.77519  2.73123  3.46354  2.40513  3.72494  3.29354  2.67741  2.69355  4.24690  2.90347  2.73739  3.18146  2.89801  2.37887  2.77519  2.98518  4.58477  3.61503
          0.03288  3.82726  4.54961  0.61958  0.77255  0.48576  0.95510
    151   2.99599  4.42837  4.26980  3.88455  3.34461  4.01635  4.62163  1.13576  3.71175  1.94087  3.28799  4.13628  4.45265  4.06520  3.91355  3.50796  3.29628  1.84708  5.22548  3.95931    151 i - - -
          2.68618  4.42225  2.77519  2.73123  3.46354  2.40513  3.72494  3.29354  2.67741  2.69355  4.24690  2.90347  2.73739  3.18146  2.89801  2.37887  2.77519  2.98518  4.58477  3.61503
          0.03288  3.82726  4.54961  0.61958  0.77255  0.48576  0.95510
    152   2.61093  4.38990  3.27536  3.16950  4.31086  0.80242  4.29178  3.90019  3.34452  3.55984  4.53586  3.43986  3.77958  3.67240  3.58478  2.78170  3.08869  3.43731  5.41718  4.41152    152 g - - -
          2.68618  4.42225  2.77519  2.73123  3.46354  2.40513  3.72494  3.29354  2.67741  2.69355  4.24690  2.90347  2.73739  3.18146  2.89801  2.37887  2.77519  2.98518  4.58477  3.61503
          0.03288  3.82726  4.54961  0.61958  0.77255  0.48576  0.95510
    153   2.61093  4.38990  3.27536  3.16950  4.31086  0.80242  4.29178  3.90019  3.34452  3.55984  4.53586  3.43986  3.77958  3.67240  3.58478  2.78170  3.08869  3.43731  5.41718  4.41152    153 g - - -
          2.68618  4.42225  2.77519  2.73123  3.46354  2.40513  3.72494  3.29354  2.67741  2.69355  4.24690  2.90347  2.73739  3.18146  2.89801  2.37887  2.77519  2.98518  4.58477  3.61503
          0.03288  3.82726  4.54961  0.61958  0.77255  0.48576  0.95510
    154   2.64653  4.61762  2.92728  2.30337  3.67565  3.41124  3.64680  3.18615  2.33816  2.84103  3.72727  3.00646  3.84589  2.88382  2.81075  2.73491  2.80545  2.92328  5.04777  2.42339    154 e - - -
          2.68618  4.42225  2.77519  2.73123  3.46354  2.40513  3.72494  3.29354  2.67741  2.69355  4.24690  2.90347  2.73739  3.18146  2.89801  2.37887  2.77519  2.98518  4.58477  3.61503
          0.03288  3.82726  4.54961  0.61958  0.77255  0.48576  0.95510
    155   2.70673  5.05858  1.73942  2.07544  4.45220  2.45246  3.68353  3.90643  2.63234  3.47586  4.31242  2.70250  3.74991  2.85084  3.16556  2.66657  2.83111  3.50946  5.67734  4.25292    155 d - - -
          2.68618  4.42225  2.77519  2.73123  3.46354  2.40513  3.72494  3.29354  2.67741  2.69355  4.24690  2.90347  2.73739  3.18146  2.89801  2.37887  2.77519  2.98518  4.58477  3.61503
          0.03288  3.82726  4.54961  0.61958  0.77255  0.48576  0.95510
    156   2.57777  4.25967  3.72761  3.23523  3.54496  3.51981  4.14499  2.08080  3.12080  2.32688  3.44821  3.53827  4.02995  3.46897  3.42300  2.87744  1.93259  1.98763  5.17118  3.93721    156 t - - -
          2.68618  4.42225  2.77519  2.73123  3.46354  2.40513  3.72494  3.29354  2.67741  2.69355  4.24690  2.90347  2.73739  3.18146  2.89801  2.37887  2.77519  2.98518  4.58477  3.61503
          0.03288  3.82726  4.54961  0.61958  0.77255  0.48576  0.95510
    157   3.10532  4.58147  4.11650  3.75700  3.11991  3.92398  4.42695  2.32251  3.52515  0.93298  3.15853  4.03676  4.36770  3.90434  3.70828  3.49079  3.40196  2.34794  4.98194  3.69454    157 l - - -
          2.68618  4.42225  2.77519  2.73123  3.46354  2.40513  3.72494  3.29354  2.67741  2.69355  4.24690  2.90347  2.73739  3.18146  2.89801  2.37887  2.77519  2.98518  4.58477  3.61503
          0.03288  3.82726  4.54961  0.61958  0.77255  0.48576  0.95510
    158   1.08097  4.17094  3.41784  3.20799  4.00842  2.99649  4.23522  3.12727  3.22310  3.01085  4.04839  3.36867  3.73153  3.56862  3.47623  2.52199  2.79626  2.78956  5.44014  4.23554    158 a - - -
          2.68618  4.42225  2.77519  2.73123  3.46354  2.40513  3.72494  3.29354  2.67741  2.69355  4.24690  2.90347  2.73739  3.18146  2.89801  2.37887  2.77519  2.98518  4.58477  3.61503
          0.03288  3.82726  4.54961  0.61958  0.77255  0.48576  0.95510
    159   2.07525  4.19446  3.84216  3.45301  3.65856  3.41017  4.34338  2.20938  3.36546  2.41838  3.56253  3.64403  4.01941  3.69755  3.62704  2.83561  2.89995  1.41884  5.32445  4.09286    159 v - - -
          2.68618  4.42225  2.77519  2.73123  3.46354  2.40513  3.72494  3.29354  2.67741  2.69355  4.24690  2.90347  2.73739  3.18146  2.89801  2.37887  2.77519  2.98518  4.58477  3.61503
          0.03288  3.82726  4.54961  0.61958  0.77255  0.48576  0.95510
    160   2.95591  4.79662  3.44210  2.96371  4.13977  3.45152  3.79401  3.67903  2.22279  3.20325  4.20539  3.32651  3.95701  3.01727  1.04982  3.04273  3.22542  3.40513  5.24162  4.07774    160 r - - -
          2.68618  4.42225  2.77519  2.73123  3.46354  2.40513  3.72494  3.29354  2.67741  2.69355  4.24690  2.90347  2.73739  3.18146  2.89801  2.37887  2.77519  2.98518  4.58477  3.61503
          0.03288  3.82726  4.54961  0.61958  0.77255  0.48576  0.95510
    161   3.10532  4.58147  4.11650  3.75700  3.11991  3.92398  4.42695  2.32251  3.52515  0.93298  3.15853  4.03676  4.36770  3.90434  3.70828  3.49079  3.40196  2.34794  4.98194  3.69454    161 l - - -
          2.68618  4.42225  2.77519  2.73123  3.46354  2.40513  3.72494  3.29354  2.67741  2.69355  4.24690  2.90347  2.73739  3.18146  2.89801  2.37887  2.77519  2.98518  4.58477  3.61503
          0.03288  3.82726  4.54961  0.61958  0.77255  0.48576  0.95510
    162   2.84659  4.82935  2.87486  2.62983  3.99165  3.33711  3.78742  3.61632  2.45400  3.12309  4.15314  3.08882  3.89051  1.31673  2.73868  2.89669  3.14403  3.34909  5.27216  3.96319    162 q - - -
          2.68618  4.42225  2.77519  2.73123  3.46354  2.40513  3.72494  3.29354  2.67741  2.69355  4.24690  2.90347  2.73739  3.18146  2.89801  2.37887  2.77519  2.98518  4.58477  3.61503
          0.03288  3.82726  4.54961  0.61958  0.77255  0.48576  0.95510
    163   2.69413  4.45809  3.29657  3.12974  4.12734  3.14820  4.21029  3.66186  3.18331  3.29334  4.34183  3.44060  0.91614  3.57350  3.43330  2.86039  3.13232  3.31232  5.32557  4.24766    163 p - - -
          2.68618  4.42225  2.77519  2.73123  3.46354  2.40513  3.72494  3.29354  2.67741  2.69355  4.24690  2.90347  2.73739  3.18146  2.89801  2.37887  2.77519  2.98518  4.58477  3.61503
          0.03288  3.82726  4.54961  0.61958  0.77255  0.48576  0.95510
    164   2.68731  4.68102  2.68582  2.56715  4.03758  3.15469  3.88681  3.73900  2.78716  3.39128  4.34742  1.24071  3.80472  3.16016  3.13969  2.75666  3.06809  3.36579  5.34881  3.98969    164 n - - -
          2.68618  4.42225  2.77519  2.73123  3.46354  2.40513  3.72494  3.29354  2.67741  2.69355  4.24690  2.90347  2.73739  3.18146  2.89801  2.37887  2.77519  2.98518  4.58477  3.61503
          0.03288  3.82726  4.54961  0.61958  0.77255  0.48576  0.95510
    165   2.94791  4.77204  3.08395  2.84012  3.25487  3.41086  1.24156  3.64373  2.68449  3.14307  4.18313  3.25096  3.96132  3.20599  2.95253  3.01923  3.25006  3.37980  4.72039  3.20716    165 h - - -
          2.68618  4.42225  2.77519  2.73123  3.46354  2.40513  3.72494  3.29354  2.67741  2.69355  4.24690  2.90347  2.73739  3.18146  2.89801  2.37887  2.77519  2.98518  4.58477  3.61503
          0.03288  3.82726  4.54961  0.61958  0.77255  0.48576  0.95510
    166   2.38988  4.23458  3.38941  3.14030  3.93034  3.07510  4.16088  3.05202  3.08237  2.91708  3.97120  3.35636  3.77559  3.47967  3.34273  2.59074  1.25095  2.75183  5.37218  4.14722    166 t - - -
          2.68618  4.42225  2.77519  2.73123  3.46354  2.40513  3.72494  3.29354  2.67741  2.69355  4.24690  2.90347  2.73739  3.18146  2.89801  2.37887  2.77519  2.98518  4.58477  3.61503
          0.03288  3.82726  4.54961  0.61958  0.77255  0.48576  0.95510
    167   2.38988  4.23458  3.38941  3.14030  3.93034  3.07510  4.16088  3.05202  3.08237  2.91708  3.97120  3.35636  3.77559  3.47967  3.34273  2.59074  1.25095  2.75183  5.37218  4.14722    167 t - - -
          2.68618  4.42225  2.77519  2.73123  3.46354  2.40513  3.72494  3.29354  2.67741  2.69355  4.24690  2.90347  2.73739  3.18146  2.89801  2.37887  2.77519  2.98518  4.58477  3.61503
          0.03288  3.82726  4.54961  0.61958  0.77255  0.48576  0.95510
    168   2.94238  5.06140  0.98513  2.30956  4.43270  3.17761  3.89334  4.01087  2.96925  3.62766  4.60558  2.86331  3.82732  3.13300  3.47865  2.91043  3.28028  3.65516  5.61003  4.31412    168 d - - -
          2.68618  4.42225  2.77519  2.73123  3.46354  2.40513  3.72494  3.29354  2.67741  2.69355  4.24690  2.90347  2.73739  3.18146  2.89801  2.37887  2.77519  2.98518  4.58477  3.61503
          0.03288  3.82726  4.54961  0.61958  0.77255  0.48576  0.95510
    169   2.94238  5.06140  0.98513  2.30956  4.43270  3.17761  3.89334  4.01087  2.96925  3.62766  4.60558  2.86331  3.82732  3.13300  3.47865  2.91043  3.28028  3.65516  5.61003  4.31412    169 d - - -
          2.68618  4.42225  2.77519  2.73123  3.46354  2.40513  3.72494  3.29354  2.67741  2.69355  4.24690  2.90347  2.73739  3.18146  2.89801  2.37887  2.77519  2.98518  4.58477  3.61503
          0.03288  3.82726  4.54961  0.61958  0.77255  0.48576  0.95510
    170   2.69413  4.45809  3.29657  3.12974  4.12734  3.14820  4.21029  3.66186  3.18331  3.29334  4.34183  3.44060  0.91614  3.57350  3.43330  2.86039  3.13232  3.31232  5.32557  4.24766    170 p - - -
          2.68618  4.42225  2.77519  2.73123  3.46354  2.40513  3.72494  3.29354  2.67741  2.69355  4.24690  2.90347  2.73739  3.18146  2.89801  2.37887  2.77519  2.98518  4.58477  3.61503
          0.03288  3.82726  4.54961  0.61958  0.77255  0.48576  0.95510
    171   2.94238  5.06140  0.98513  2.30956  4.43270  3.17761  3.89334  4.01087  2.96925  3.62766  4.60558  2.86331  3.82732  3.13300  3.47865  2.91043  3.28028  3.65516  5.61003  4.31412    171 d - - -
          2.68618  4.42225  2.77519  2.73123  3.46354  2.40513  3.72494  3.29354  2.67741  2.69355  4.24690  2.90347  2.73739  3.18146  2.89801  2.37887  2.77519  2.98518  4.58477  3.61503
          0.03288  3.82726  4.54961  0.61958  0.77255  0.48576  0.95510
    172   2.61093  4.38990  3.27536  3.16950  4.31086  0.80242  4.29178  3.90019  3.34452  3.55984  4.53586  3.43986  3.77958  3.67240  3.58478  2.78170  3.08869  3.43731  5.41718  4.41152    172 g - - -
          2.68618  4.42225  2.77519  2.73123  3.46354  2.40513  3.72494  3.29354  2.67741  2.69355  4.24690  2.90347  2.73739  3.18146  2.89801  2.37887  2.77519  2.98518  4.58477  3.61503
          0.03288  3.82726  4.54961  0.61958  0.77255  0.48576  0.95510
    173   2.99599  4.42837  4.26980  3.88455  3.34461  4.01635  4.62163  1.13576  3.71175  1.94087  3.28799  4.13628  4.45265  4.06520  3.91355  3.50796  3.29628  1.84708  5.22548  3.95931    173 i - - -
          2.68618  4.42225  2.77519  2.73123  3.46354  2.40513  3.72494  3.29354  2.67741  2.69355  4.24690  2.90347  2.73739  3.18146  2.89801  2.37887  2.77519  2.98518  4.58477  3.61503
          0.03288  3.82726  4.54961  0.61958  0.77255  0.48576  0.95510
    174   2.93472  4.49096  4.00130  3.59202  3.18965  3.80039  4.33767  2.36081  3.36230  1.79179  1.46744  3.87489  4.26134  3.74754  3.57280  3.27879  3.23946  2.36150  5.02404  3.78143    174 m - - -
          2.68618  4.42225  2.77519  2.73123  3.46354  2.40513  3.72494  3.29354  2.67741  2.69355  4.24690  2.90347  2.73739  3.18146  2.89801  2.37887  2.77519  2.98518  4.58477  3.61503
          0.03288  3.82726  4.54961  0.61958  0.77255  0.48576  0.95510
    175   2.99599  4.42837  4.26980  3.88455  3.34461  4.01635  4.62163  1.13576  3.71175  1.94087  3.28799  4.13628  4.45265  4.06520  3.91355  3.50796  3.29628  1.84708  5.22548  3.95931    175 i - - -
          2.68618  4.42225  2.77519  2.73123  3.46354  2.40513  3.72494  3.29354  2.67741  2.69355  4.24690  2.90347  2.73739  3.18146  2.89801  2.37887  2.77519  2.98518  4.58477  3.61503
          0.03288  3.82726  4.54961  0.61958  0.77255  0.48576  0.95510
    176   2.29417  4.21351  3.16849  2.98300  4.03169  2.94430  4.09370  3.54856  3.05368  3.27261  4.20307  3.21449  3.67955  3.40673  3.34055  1.16133  2.77106  3.09360  5.40799  4.11518    176 s - - -
          2.68618  4.42225  2.77519  2.73123  3.46354  2.40513  3.72494  3.29354  2.67741  2.69355  4.24690  2.90347  2.73739  3.18146  2.89801  2.37887  2.77519  2.98518  4.58477  3.61503
          0.03288  3.82726  4.54961  0.61958  0.77255  0.48576  0.95510
    177   2.56389  4.31380  3.55352  3.12367  3.53345  3.41590  4.05651  2.53161  2.96775  2.00152  3.50651  3.43417  3.96146  3.37237  3.25587  2.80876  1.85959  2.35862  5.13486  3.86541    177 t - - -
          2.68618  4.42225  2.77519  2.73123  3.46354  2.40513  3.72494  3.29354  2.67741  2.69355  4.24690  2.90347  2.73739  3.18146  2.89801  2.37887  2.77519  2.98518  4.58477  3.61503
          0.03288  3.82726  4.54961  0.61958  0.77255  0.48576  0.95510
    178   3.12034  4.57154  4.28824  3.83526  2.79836  4.13428  4.39493  2.21096  3.65339  1.01697  2.99964  4.10877  4.47411  3.92955  3.84880  3.54714  3.38290  2.26353  4.84538  3.48854    178 l - - -
          2.68618  4.42225  2.77519  2.73123  3.46354  2.40513  3.72494  3.29354  2.67741  2.69355  4.24690  2.90347  2.73739  3.18146  2.89801  2.37887  2.77519  2.98518  4.58477  3.61503
          0.03288  3.82726  4.54961  0.61958  0.77255  0.48576  0.95510
    179   2.91499  5.01450  2.47115  1.09150  4.35531  3.24603  3.83003  3.80026  2.70496  3.42507  4.40199  2.90976  3.84874  3.04721  3.10843  2.90256  3.21918  3.48912  5.53549  4.25869    179 e - - -
          2.68618  4.42225  2.77519  2.73123  3.46354  2.40513  3.72494  3.29354  2.67741  2.69355  4.24690  2.90347  2.73739  3.18146  2.89801  2.37887  2.77519  2.98518  4.58477  3.61503
          0.03288  3.82726  4.54961  0.61958  0.77255  0.48576  0.95510
    180   2.61093  4.38990  3.27536  3.16950  4.31086  0.80242  4.29178  3.90019  3.34452  3.55984  4.53586  3.43986  3.77958  3.67240  3.58478  2.78170  3.08869  3.43731  5.41718  4.41152    180 g - - -
          2.68618  4.42225  2.77519  2.73123  3.46354  2.40513  3.72494  3.29354  2.67741  2.69355  4.24690  2.90347  2.73739  3.18146  2.89801  2.37887  2.77519  2.98518  4.58477  3.61503
          0.03288  3.82726  4.54961  0.61958  0.77255  0.48576  0.95510
    181   3.10532  4.58147  4.11650  3.75700  3.11991  3.92398  4.42695  2.32251  3.52515  0.93298  3.15853  4.03676  4.36770  3.90434  3.70828  3.49079  3.40196  2.34794  4.98194  3.69454    181 l - - -
          2.68618  4.42225  2.77519  2.73123  3.46354  2.40513  3.72494  3.29354  2.67741  2.69355  4.24690  2.90347  2.73739  3.18146  2.89801  2.37887  2.77519  2.98518  4.58477  3.61503
          0.03288  3.82726  4.54961  0.61958  0.77255  0.48576  0.95510
    182   2.21657  4.14359  3.26530  2.96678  4.05045  2.94400  4.04078  3.35771  2.96746  3.13026  4.01254  3.19067  3.65387  3.31325  3.27679  1.87003  1.70692  2.92923  5.42724  4.18353    182 t - - -
          2.68618  4.42225  2.77519  2.73123  3.46354  2.40513  3.72494  3.29354  2.67741  2.69355  4.24690  2.90347  2.73739  3.18146  2.89801  2.37887  2.77519  2.98518  4.58477  3.61503
          0.03288  3.82726  4.54961  0.61958  0.77255  0.48576  0.95510
    183   3.18332  4.69061  3.77215  3.49378  2.29682  3.77797  3.59980  3.19899  3.35260  2.66440  3.87895  3.66886  4.25324  3.66949  3.54527  3.32425  3.47000  3.06751  3.93860  1.04443    183 y - - -
          2.68618  4.42225  2.77519  2.73123  3.46354  2.40513  3.72494  3.29354  2.67741  2.69355  4.24690  2.90347  2.73739  3.18146  2.89801  2.37887  2.77519  2.98518  4.58477  3.61503
          0.03288  3.82726  4.54961  0.61958  0.77255  0.48576  0.95510
    184   2.61093  4.38990  3.27536  3.16950  4.31086  0.80242  4.29178  3.90019  3.34452  3.55984  4.53586  3.43986  3.77958  3.67240  3.58478  2.78170  3.08869  3.43731  5.41718  4.41152    184 g - - -
          2.68618  4.42225  2.77519  2.73123  3.46354  2.40513  3.72494  3.29354  2.67741  2.69355  4.24690  2.90347  2.73739  3.18146  2.89801  2.37887  2.77519  2.98518  4.58477  3.61503
          0.03288  3.82726  4.54961  0.61958  0.77255  0.48576  0.95510
    185   2.97214  4.36395  4.43594  3.88637  3.24367  4.19819  4.58549  1.61906  3.76835  1.74162  2.42273  4.16670  4.49040  4.00316  3.98130  3.53020  3.21566  1.62267  5.15761  4.00691    185 i - - -
          2.68618  4.42225  2.77519  2.73123  3.46354  2.40513  3.72494  3.29354  2.67741  2.69355  4.24690  2.90347  2.73739  3.18146  2.89801  2.37887  2.77519  2.98518  4.58477  3.61503
          0.03288  3.82726  4.54961  0.61958  0.77255  0.48576  0.95510
    186   2.61093  4.38990  3.27536  3.16950  4.31086  0.80242  4.29178  3.90019  3.34452  3.55984  4.53586  3.43986  3.77958  3.67240  3.58478  2.78170  3.08869  3.43731  5.41718  4.41152    186 g - - -
          2.68618  4.42225  2.77519  2.73123  3.46354  2.40513  3.72494  3.29354  2.67741  2.69355  4.24690  2.90347  2.73739  3.18146  2.89801  2.37887  2.77519  2.98518  4.58477  3.61503
          0.03288  3.82726  4.54961  0.61958  0.77255  0.48576  0.95510
    187   2.94238  5.06140  0.98513  2.30956  4.43270  3.17761  3.89334  4.01087  2.96925  3.62766  4.60558  2.86331  3.82732  3.13300  3.47865  2.91043  3.28028  3.65516  5.61003  4.31412    187 d - - -
          2.68618  4.42225  2.77519  2.73123  3.46354  2.40513  3.72494  3.29354  2.67741  2.69355  4.24690  2.90347  2.73739  3.18146  2.89801  2.37887  2.77519  2.98518  4.58477  3.61503
          0.03288  3.82726  4.54961  0.61958  0.77255  0.48576  0.95510
    188   1.08097  4.17094  3.41784  3.20799  4.00842  2.99649  4.23522  3.12727  3.22310  3.01085  4.04839  3.36867  3.73153  3.56862  3.47623  2.52199  2.79626  2.78956  5.44014  4.23554    188 a - - -
          2.68618  4.42225  2.77519  2.73123  3.46354  2.40513  3.72494  3.29354  2.67741  2.69355  4.24690  2.90347  2.73739  3.18146  2.89801  2.37887  2.77519  2.98518  4.58477  3.61503
          0.03288  3.82726  4.54961  0.61958  0.77255  0.48576  0.95510
    189   2.81685  4.34061  4.14496  3.74287  3.43666  3.82122  4.53044  1.96274  3.57850  2.04525  3.38627  3.96665  4.32335  3.94148  3.80699  3.25949  3.14905  1.16431  5.26476  3.97443    189 v - - -
          2.68618  4.42225  2.77519  2.73123  3.46354  2.40513  3.72494  3.29354  2.67741  2.69355  4.24690  2.90347  2.73739  3.18146  2.89801  2.37887  2.77519  2.98518  4.58477  3.61503
          0.03288  3.82726  4.54961  0.61958  0.77255  0.48576  0.95510
    190   3.05409  4.44074  4.45451  3.96518  3.24277  4.24537  4.65727  1.29530  3.77558  1.63667  3.13119  4.23899  4.56474  4.08479  3.98189  3.63076  3.31462  1.80376  5.19698  3.95388    190 i - - -
          2.68618  4.42225  2.77519  2.73123  3.46354  2.40513  3.72494  3.29354  2.67741  2.69355  4.24690  2.90347  2.73739  3.18146  2.89801  2.37887  2.77519  2.98518  4.58477  3.61503
          0.03288  3.82726  4.54961  0.61958  0.77255  0.48576  0.95510
    191   2.61093  4.38990  3.27536  3.16950  4.31086  0.80242  4.29178  3.90019  3.34452  3.55984  4.53586  3.43986  3.77958  3.67240  3.58478  2.78170  3.08869  3.43731  5.41718  4.41152    191 g - - -
          2.68618  4.42225  2.77519  2.73123  3.46354  2.40513  3.72494  3.29354  2.67741  2.69355  4.24690  2.90347  2.73739  3.18146  2.89801  2.37887  2.77519  2.98518  4.58477  3.61503
          0.03288  3.82726  4.54961  0.61958  0.77255  0.48576  0.95510
    192   3.10532  4.58147  4.11650  3.75700  3.11991  3.92398  4.42695  2.32251  3.52515  0.93298  3.15853  4.03676  4.36770  3.90434  3.70828  3.49079  3.40196  2.34794  4.98194  3.69454    192 l - - -
          2.68618  4.42225  2.77519  2.73123  3.46354  2.40513  3.72494  3.29354  2.67741  2.69355  4.24690  2.90347  2.73739  3.18146  2.89801  2.37887  2.77519  2.98518  4.58477  3.61503
          0.03288  3.82726  4.54961  0.61958  0.77255  0.48576  0.95510
    193   2.68731  4.68102  2.68582  2.56715  4.03758  3.15469  3.88681  3.73900  2.78716  3.39128  4.34742  1.24071  3.80472  3.16016  3.13969  2.75666  3.06809  3.36579  5.34881  3.98969    193 n - - -
          2.68618  4.42225  2.77519  2.73123  3.46354  2.40513  3.72494  3.29354  2.67741  2.69355  4.24690  2.90347  2.73739  3.18146  2.89801  2.37887  2.77519  2.98518  4.58477  3.61503
          0.03288  3.82726  4.54961  0.61958  0.77255  0.48576  0.95510
    194   2.69413  4.45809  3.29657  3.12974  4.12734  3.14820  4.21029  3.66186  3.18331  3.29334  4.34183  3.44060  0.91614  3.57350  3.43330  2.86039  3.13232  3.31232  5.32557  4.24766    194 p - - -
          2.68618  4.42225  2.77519  2.73123  3.46354  2.40513  3.72494  3.29354  2.67741  2.69355  4.24690  2.90347  2.73739  3.18146  2.89801  2.37887  2.77519  2.98518  4.58477  3.61503
          0.03288  3.82726  4.54961  0.61958  0.77255  0.48576  0.95510
    195   2.77261  4.32860  4.06203  3.72457  3.51796  3.67624  4.53439  2.05545  3.59163  2.21345  3.49082  3.92142  4.23985  3.95506  3.80833  3.17758  3.13564  1.08402  5.29447  4.02290    195 v - - -
          2.68618  4.42225  2.77519  2.73123  3.46354  2.40513  3.72494  3.29354  2.67741  2.69355  4.24690  2.90347  2.73739  3.18146  2.89801  2.37887  2.77519  2.98518  4.58477  3.61503
          0.03288  3.82726  4.54961  0.61958  0.77255  0.48576  0.95510
    196   2.94238  5.06140  0.98513  2.30956  4.43270  3.17761  3.89334  4.01087  2.96925  3.62766  4.60558  2.86331  3.82732  3.13300  3.47865  2.91043  3.28028  3.65516  5.61003  4.31412    196 d - - -
          2.68618  4.42225  2.77519  2.73123  3.46354  2.40513  3.72494  3.29354  2.67741  2.69355  4.24690  2.90347  2.73739  3.18146  2.89801  2.37887  2.77519  2.98518  4.58477  3.61503
          0.03288  3.82726  4.54961  0.61958  0.77255  0.48576  0.95510
    197   2.94238  5.06140  0.98513  2.30956  4.43270  3.17761  3.89334  4.01087  2.96925  3.62766  4.60558  2.86331  3.82732  3.13300  3.47865  2.91043  3.28028  3.65516  5.61003  4.31412    197 d - - -
          2.68618  4.42225  2.77519  2.73123  3.46354  2.40513  3.72494  3.29354  2.67741  2.69355  4.24690  2.90347  2.73739  3.18146  2.89801  2.37887  2.77519  2.98518  4.58477  3.61503
          0.03288  3.82726  4.54961  0.61958  0.77255  0.48576  0.95510
    198   2.20572  4.14391  3.23862  2.95522  4.09324  2.92405  4.04704  3.42767  2.97398  3.18276  4.05783  3.17822  3.64245  3.31516  3.28615  1.51593  2.10988  2.97562  5.46086  4.21360    198 s - - -
          2.68618  4.42225  2.77519  2.73123  3.46354  2.40513  3.72494  3.29354  2.67741  2.69355  4.24690  2.90347  2.73739  3.18146  2.89801  2.37887  2.77519  2.98518  4.58477  3.61503
          0.03288  3.82726  4.54961  0.61958  0.77255  0.48576  0.95510
    199   2.77261  4.32860  4.06203  3.72457  3.51796  3.67624  4.53439  2.05545  3.59163  2.21345  3.49082  3.92142  4.23985  3.95506  3.80833  3.17758  3.13564  1.08402  5.29447  4.02290    199 v - - -
          2.68618  4.42225  2.77519  2.73123  3.46354  2.40513  3.72494  3.29354  2.67741  2.69355  4.24690  2.90347  2.73739  3.18146  2.89801  2.37887  2.77519  2.98518  4.58477  3.61503
          0.03288  3.82726  4.54961  0.61958  0.77255  0.48576  0.95510
    200   2.94238  5.06140  0.98513  2.30956  4.43270  3.17761  3.89334  4.01087  2.96925  3.62766  4.60558  2.86331  3.82732  3.13300  3.47865  2.91043  3.28028  3.65516  5.61003  4.31412    200 d - - -
          2.68618  4.42225  2.77519  2.73123  3.46354  2.40513  3.72494  3.29354  2.67741  2.69355  4.24690  2.90347  2.73739  3.18146  2.89801  2.37887  2.77519  2.98518  4.58477  3.61503
          0.03288  3.82726  4.54961  0.61958  0.77255  0.48576  0.95510
    201   2.29417  4.21351  3.16849  2.98300  4.03169  2.94430  4.09370  3.54856  3.05368  3.27261  4.20307  3.21449  3.67955  3.40673  3.34055  1.16133  2.77106  3.09360  5.40799  4.11518    201 s - - -
          2.68618  4.42225  2.77519  2.73123  3.46354  2.40513  3.72494  3.29354  2.67741  2.69355  4.24690  2.90347  2.73739  3.18146  2.89801  2.37887  2.77519  2.98518  4.58477  3.61503
          0.03288  3.82726  4.54961  0.61958  0.77255  0.48576  0.95510
    202   2.77261  4.32860  4.06203  3.72457  3.51796  3.67624  4.53439  2.05545  3.59163  2.21345  3.49082  3.92142  4.23985  3.95506  3.80833  3.17758  3.13564  1.08402  5.29447  4.02290    202 v - - -
          2.68618  4.42225  2.77519  2.73123  3.46354  2.40513  3.72494  3.29354  2.67741  2.69355  4.24690  2.90347  2.73739  3.18146  2.89801  2.37887  2.77519  2.98518  4.58477  3.61503
          0.03288  3.82726  4.54961  0.61958  0.77255  0.48576  0.95510
    203   2.99086  4.43073  4.33484  3.79106  3.14643  4.13927  4.49962  1.82389  3.63500  1.62270  1.93235  4.08961  4.44312  3.89461  3.85158  3.47456  3.23706  1.99578  5.08238  3.92725    203 l - - -
          2.68618  4.42225  2.77519  2.73123  3.46354  2.40513  3.72494  3.29354  2.67741  2.69355  4.24690  2.90347  2.73739  3.18146  2.89801  2.37887  2.77519  2.98518  4.58477  3.61503
          0.03288  3.82726  4.54961  0.61958  0.77255  0.48576  0.95510
    204   1.66326  4.41160  3.19386  2.77675  3.97086  3.19869  3.81648  3.28768  2.52132  2.98697  3.89967  3.13701  3.77720  3.03958  2.27657  2.60313  2.82022  2.95991  5.28539  4.03329    204 a - - -
          2.68618  4.42225  2.77519  2.73123  3.46354  2.40513  3.72494  3.29354  2.67741  2.69355  4.24690  2.90347  2.73739  3.18146  2.89801  2.37887  2.77519  2.98518  4.58477  3.61503
          0.03288  3.82726  4.54961  0.61958  0.77255  0.48576  0.95510
    205   2.77261  4.32860  4.06203  3.72457  3.51796  3.67624  4.53439  2.05545  3.59163  2.21345  3.49082  3.92142  4.23985  3.95506  3.80833  3.17758  3.13564  1.08402  5.29447  4.02290    205 v - - -
          2.68618  4.42225  2.77519  2.73123  3.46354  2.40513  3.72494  3.29354  2.67741  2.69355  4.24690  2.90347  2.73739  3.18146  2.89801  2.37887  2.77519  2.98518  4.58477  3.61503
          0.03288  3.82726  4.54961  0.61958  0.77255  0.48576  0.95510
    206   3.04720  4.51583  4.27213  3.74441  3.05825  4.12913  4.43742  2.18129  3.53018  1.36606  1.87491  4.05599  4.43461  3.83178  3.74190  3.48048  3.29247  2.23285  5.00933  3.81694    206 l - - -
          2.68618  4.42225  2.77519  2.73123  3.46354  2.40513  3.72494  3.29354  2.67741  2.69355  4.24690  2.90347  2.73739  3.18146  2.89801  2.37887  2.77519  2.98518  4.58477  3.61503
          0.03288  3.82726  4.54961  0.61958  0.77255  0.48576  0.95510
    207   2.80810  5.13219  2.30771  1.40880  4.41732  3.21983  3.67684  3.89988  2.50975  3.46223  4.33652  2.64206  3.79781  2.75238  2.94425  2.75793  3.08705  3.53827  5.62226  4.21619    207 e - - -
          2.68618  4.42225  2.77519  2.73123  3.46354  2.40513  3.72494  3.29354  2.67741  2.69355  4.24690  2.90347  2.73739  3.18146  2.89801  2.37887  2.77519  2.98518  4.58477  3.61503
          0.03288  3.82726  4.54961  0.61958  0.77255  0.48576  0.95510
    208   2.95591  4.79662  3.44210  2.96371  4.13977  3.45152  3.79401  3.67903  2.22279  3.20325  4.20539  3.32651  3.95701  3.01727  1.04982  3.04273  3.22542  3.40513  5.24162  4.07774    208 r - - -
          2.68618  4.42225  2.77519  2.73123  3.46354  2.40513  3.72494  3.29354  2.67741  2.69355  4.24690  2.90347  2.73739  3.18146  2.89801  2.37887  2.77519  2.98518  4.58477  3.61503
          0.03288  3.82726  4.54961  0.61958  0.77255  0.48576  0.95510
    209   3.14418  4.54666  4.39430  3.91356  1.87199  4.19034  4.13738  2.31221  3.77315  1.30402  3.01768  4.10150  4.48572  3.94513  3.93753  3.55246  3.38427  2.37026  4.45438  2.94924    209 l - - -
          2.68618  4.42225  2.77519  2.73123  3.46354  2.40513  3.72494  3.29354  2.67741  2.69355  4.24690  2.90347  2.73739  3.18146  2.89801  2.37887  2.77519  2.98518  4.58477  3.61503
          0.03288  3.82726  4.54961  0.61958  0.77255  0.48576  0.95510
    210   2.75971  4.93167  2.26927  2.33091  3.83602  3.28087  1.87744  3.69919  2.55796  3.26379  4.15386  2.85652  3.81899  2.90098  2.98257  2.75540  3.03351  3.36926  5.20241  3.73502    210 h - - -
          2.68618  4.42225  2.77519  2.73123  3.46354  2.40513  3.72494  3.29354  2.67741  2.69355  4.24690  2.90347  2.73739  3.18146  2.89801  2.37887  2.77519  2.98518  4.58477  3.61503
          0.03288  3.82726  4.54961  0.61958  0.77255  0.48576  0.95510
    211   2.83257  5.06548  2.69343  2.03508  4.41394  3.37257  3.61002  3.80388  1.56297  3.34194  4.20525  2.89579  3.85287  2.76270  2.47915  2.80996  3.06234  3.46842  5.47689  4.18484    211 k - - -
          2.68618  4.42225  2.77519  2.73123  3.46354  2.40513  3.72494  3.29354  2.67741  2.69355  4.24690  2.90347  2.73739  3.18146  2.89801  2.37887  2.77519  2.98518  4.58477  3.61503
          0.03288  3.82726  4.54961  0.61958  0.77255  0.48576  0.95510
    212   2.96808  4.35267  4.48953  3.99562  3.42555  4.20119  4.74919  1.41156  3.86830  1.95247  3.26081  4.24827  4.55546  4.15808  4.09271  3.58084  3.24251  1.34604  5.35358  4.13823    212 v - - -
          2.68618  4.42225  2.77519  2.73123  3.46354  2.40513  3.72494  3.29354  2.67741  2.69355  4.24690  2.90347  2.73739  3.18146  2.89801  2.37887  2.77519  2.98518  4.58477  3.61503
          0.03288  3.82726  4.54961  0.61958  0.77255  0.48576  0.95510
    213   2.93198  4.89230  3.10487  2.73587  4.26838  3.42544  3.73628  3.69500  1.10195  3.27040  4.23505  3.16205  3.92963  2.93090  2.42604  2.97740  3.18903  3.40562  5.34226  4.14881    213 k - - -
          2.68618  4.42225  2.77519  2.73123  3.46354  2.40513  3.72494  3.29354  2.67741  2.69355  4.24690  2.90347  2.73739  3.18146  2.89801  2.37887  2.77519  2.98518  4.58477  3.61503
          0.03288  3.82726  4.54961  0.61958  0.77255  0.48576  0.95510
    214   2.62345  4.68178  2.90464  2.33810  4.00874  3.34708  3.64949  3.36759  2.29827  3.00949  3.87172  2.97311  3.81283  2.83370  2.52260  2.68858  2.02665  3.06489  5.26444  3.98171    214 t - - -
          2.68618  4.42225  2.77519  2.73123  3.46354  2.40513  3.72494  3.29354  2.67741  2.69355  4.24690  2.90347  2.73739  3.18146  2.89801  2.37887  2.77519  2.98518  4.58477  3.61503
          0.03288  3.82726  4.54961  0.61958  0.77255  0.48576  0.95510
    215   2.78073  5.24526  1.73854  1.95871  4.53565  3.21100  3.63783  4.00753  2.13813  3.53063  4.35886  2.68192  3.76772  2.79063  3.02416  2.70450  3.04455  3.61308  5.69936  4.26270    215 d - - -
          2.68618  4.42225  2.77519  2.73123  3.46354  2.40513  3.72494  3.29354  2.67741  2.69355  4.24690  2.90347  2.73739  3.18146  2.89801  2.37887  2.77519  2.98518  4.58477  3.61503
          0.03288  3.82726  4.54961  0.61958  0.77255  0.48576  0.95510
    216   3.32772  4.67861  4.28106  3.87223  1.80327  4.13344  3.37823  3.17400  3.71787  2.56615  3.75823  3.81569  4.45498  3.81283  3.84870  3.46618  3.54899  3.05969  3.19223  1.15832    216 y - - -
          2.68618  4.42225  2.77519  2.73123  3.46354  2.40513  3.72494  3.29354  2.67741  2.69355  4.24690  2.90347  2.73739  3.18146  2.89801  2.37887  2.77519  2.98518  4.58477  3.61503
          0.03288  3.82726  4.54961  0.61958  0.77255  0.48576  0.95510
    217   2.77353  5.24239  1.69426  2.06015  4.51967  3.21060  3.56303  4.00460  2.41913  3.52096  4.34516  2.60369  3.76449  2.44794  3.03673  2.69742  3.03591  3.60930  5.69106  4.25076    217 d - - -
          2.68618  4.42225  2.77519  2.73123  3.46354  2.40513  3.72494  3.29354  2.67741  2.69355  4.24690  2.90347  2.73739  3.18146  2.89801  2.37887  2.77519  2.98518  4.58477  3.61503
          0.03288  3.82726  4.54961  0.61958  0.77255  0.48576  0.95510
    218   2.99599  4.42837  4.26980  3.88455  3.34461  4.01635  4.62163  1.13576  3.71175  1.94087  3.28799  4.13628  4.45265  4.06520  3.91355  3.50796  3.29628  1.84708  5.22548  3.95931    218 i - - -
          2.68618  4.42225  2.77519  2.73123  3.46354  2.40513  3.72494  3.29354  2.67741  2.69355  4.24690  2.90347  2.73739  3.18146  2.89801  2.37887  2.77519  2.98518  4.58477  3.61503
          0.03288  3.82726  4.54961  0.61958  0.77255  0.48576  0.95510
    219   2.69413  4.45809  3.29657  3.12974  4.12734  3.14820  4.21029  3.66186  3.18331  3.29334  4.34183  3.44060  0.91614  3.57350  3.43330  2.86039  3.13232  3.31232  5.32557  4.24766    219 p - - -
          2.68618  4.42225  2.77519  2.73123  3.46354  2.40513  3.72494  3.29354  2.67741  2.69355  4.24690  2.90347  2.73739  3.18146  2.89801  2.37887  2.77519  2.98518  4.58477  3.61503
          0.03288  3.82726  4.54961  0.61958  0.77255  0.48576  0.95510
    220   2.38988  4.23458  3.38941  3.14030  3.93034  3.07510  4.16088  3.05202  3.08237  2.91708  3.97120  3.35636  3.77559  3.47967  3.34273  2.59074  1.25095  2.75183  5.37218  4.14722    220 t - - -
          2.68618  4.42225  2.77519  2.73123  3.46354  2.40513  3.72494  3.29354  2.67741  2.69355  4.24690  2.90347  2.73739  3.18146  2.89801  2.37887  2.77519  2.98518  4.58477  3.61503
          0.03288  3.82726  4.54961  0.61958  0.77255  0.48576  0.95510
    221   2.84659  4.82935  2.87486  2.62983  3.99165  3.33711  3.78742  3.61632  2.45400  3.12309  4.15314  3.08882  3.89051  1.31673  2.73868  2.89669  3.14403  3.34909  5.27216  3.96319    221 q - - -
          2.68618  4.42225  2.77519  2.73123  3.46354  2.40513  3.72494  3.29354  2.67741  2.69355  4.24690  2.90347  2.73739  3.18146  2.89801  2.37887  2.77519  2.98518  4.58477  3.61503
          0.03288  3.82726  4.54961  0.61958  0.77255  0.48576  0.95510
    222   2.51531  4.26891  3.58296  3.15393  3.61220  3.37379  4.09881  2.23993  3.02607  2.44588  3.55742  3.44339  3.94288  3.40953  3.32026  2.76884  1.73460  2.28196  5.20142  3.94440    222 t - - -
          2.68618  4.42225  2.77519  2.73123  3.46354  2.40513  3.72494  3.29354  2.67741  2.69355  4.24690  2.90347  2.73739  3.18146  2.89801  2.37887  2.77519  2.98518  4.58477  3.61503
          0.03288  3.82726  4.54961  0.61958  0.77255  0.48576  0.95510
    223   2.53742  1.03700  4.04472  3.77468  3.77721  3.16920  4.43180  2.91432  3.60159  2.83148  3.95163  3.77375  3.87256  3.94963  3.73370  2.80884  3.00050  2.66177  5.20203  4.06499    223 c - - -
          2.68618  4.42225  2.77519  2.73123  3.46354  2.40513  3.72494  3.29354  2.67741  2.69355  4.24690  2.90347  2.73739  3.18146  2.89801  2.37887  2.77519  2.98518  4.58477  3.61503
          0.03288  3.82726  4.54961  0.61958  0.77255  0.48576  0.95510
    224   2.77261  4.32860  4.06203  3.72457  3.51796  3.67624  4.53439  2.05545  3.59163  2.21345  3.49082  3.92142  4.23985  3.95506  3.80833  3.17758  3.13564  1.08402  5.29447  4.02290    224 v - - -
          2.68618  4.42225  2.77519  2.73123  3.46354  2.40513  3.72494  3.29354  2.67741  2.69355  4.24690  2.90347  2.73739  3.18146  2.89801  2.37887  2.77519  2.98518  4.58477  3.61503
          0.03288  3.82726  4.54961  0.61958  0.77255  0.48576  0.95510
    225   3.10532  4.58147  4.11650  3.75700  3.11991  3.92398  4.42695  2.32251  3.52515  0.93298  3.15853  4.03676  4.36770  3.90434  3.70828  3.49079  3.40196  2.34794  4.98194  3.69454    225 l - - -
          2.68618  4.42225  2.77519  2.73123  3.46354  2.40513  3.72494  3.29354  2.67741  2.69355  4.24690  2.90347  2.73739  3.18146  2.89801  2.37887  2.77519  2.98518  4.58477  3.61503
          0.03288  3.82726  4.54961  0.61958  0.77255  0.48576  0.95510
    226   1.08097  4.17094  3.41784  3.20799  4.00842  2.99649  4.23522  3.12727  3.22310  3.01085  4.04839  3.36867  3.73153  3.56862  3.47623  2.52199  2.79626  2.78956  5.44014  4.23554    226 a - - -
          2.68618  4.42225  2.77519  2.73123  3.46354  2.40513  3.72494  3.29354  2.67741  2.69355  4.24690  2.90347  2.73739  3.18146  2.89801  2.37887  2.77519  2.98518  4.58477  3.61503
          0.03288  3.82726  4.54961  0.61958  0.77255  0.48576  0.95510
    227   2.94791  4.77204  3.08395  2.84012  3.25487  3.41086  1.24156  3.64373  2.68449  3.14307  4.18313  3.25096  3.96132  3.20599  2.95253  3.01923  3.25006  3.37980  4.72039  3.20716    227 h - - -
          2.68618  4.42225  2.77519  2.73123  3.46354  2.40513  3.72494  3.29354  2.67741  2.69355  4.24690  2.90347  2.73739  3.18146  2.89801  2.37887  2.77519  2.98518  4.58477  3.61503
          0.03288  3.82726  4.54961  0.61958  0.77255  0.48576  0.95510
    228   2.77261  4.32860  4.06203  3.72457  3.51796  3.67624  4.53439  2.05545  3.59163  2.21345  3.49082  3.92142  4.23985  3.95506  3.80833  3.17758  3.13564  1.08402  5.29447  4.02290    228 v - - -
          2.68618  4.42225  2.77519  2.73123  3.46354  2.40513  3.72494  3.29354  2.67741  2.69355  4.24690  2.90347  2.73739  3.18146  2.89801  2.37887  2.77519  2.98518  4.58477  3.61503
          0.03288  3.82726  4.54961  0.61958  0.77255  0.48576  0.95510
    229   2.38988  4.23458  3.38941  3.14030  3.93034  3.07510  4.16088  3.05202  3.08237  2.91708  3.97120  3.35636  3.77559  3.47967  3.34273  2.59074  1.25095  2.75183  5.37218  4.14722    229 t - - -
          2.68618  4.42225  2.77519  2.73123  3.46354  2.40513  3.72494  3.29354  2.67741  2.69355  4.24690  2.90347  2.73739  3.18146  2.89801  2.37887  2.77519  2.98518  4.58477  3.61503
          0.03288  3.82726  4.54961  0.61958  0.77255  0.48576  0.95510
    230   2.38988  4.23458  3.38941  3.14030  3.93034  3.07510  4.16088  3.05202  3.08237  2.91708  3.97120  3.35636  3.77559  3.47967  3.34273  2.59074  1.25095  2.75183  5.37218  4.14722    230 t - - -
          2.68618  4.42225  2.77519  2.73123  3.46354  2.40513  3.72494  3.29354  2.67741  2.69355  4.24690  2.90347  2.73739  3.18146  2.89801  2.37887  2.77519  2.98518  4.58477  3.61503
          0.03288  3.82726  4.54961  0.61958  0.77255  0.48576  0.95510
    231   2.84659  4.82935  2.87486  2.62983  3.99165  3.33711  3.78742  3.61632  2.45400  3.12309  4.15314  3.08882  3.89051  1.31673  2.73868  2.89669  3.14403  3.34909  5.27216  3.96319    231 q - - -
          2.68618  4.42225  2.77519  2.73123  3.46354  2.40513  3.72494  3.29354  2.67741  2.69355  4.24690  2.90347  2.73739  3.18146  2.89801  2.37887  2.77519  2.98518  4.58477  3.61503
          0.03288  3.82726  4.54961  0.61958  0.77255  0.48576  0.95510
    232   2.93472  4.49096  4.00130  3.59202  3.18965  3.80039  4.33767  2.36081  3.36230  1.79179  1.46744  3.87489  4.26134  3.74754  3.57280  3.27879  3.23946  2.36150  5.02404  3.78143    232 m - - -
          2.68618  4.42225  2.77519  2.73123  3.46354  2.40513  3.72494  3.29354  2.67741  2.69355  4.24690  2.90347  2.73739  3.18146  2.89801  2.37887  2.77519  2.98518  4.58477  3.61503
          0.03288  3.82726  4.54961  0.61958  0.77255  0.48576  0.95510
    233   2.91499  5.01450  2.47115  1.09150  4.35531  3.24603  3.83003  3.80026  2.70496  3.42507  4.40199  2.90976  3.84874  3.04721  3.10843  2.90256  3.21918  3.48912  5.53549  4.25869    233 e - - -
          2.68618  4.42225  2.77519  2.73123  3.46354  2.40513  3.72494  3.29354  2.67741  2.69355  4.24690  2.90347  2.73739  3.18146  2.89801  2.37887  2.77519  2.98518  4.58477  3.61503
          0.03288  3.82726  4.54961  0.61958  0.77255  0.48576  0.95510
    234   1.08097  4.17094  3.41784  3.20799  4.00842  2.99649  4.23522  3.12727  3.22310  3.01085  4.04839  3.36867  3.73153  3.56862  3.47623  2.52199  2.79626  2.78956  5.44014  4.23554    234 a - - -
          2.68618  4.42225  2.77519  2.73123  3.46354  2.40513  3.72494  3.29354  2.67741  2.69355  4.24690  2.90347  2.73739  3.18146  2.89801  2.37887  2.77519  2.98518  4.58477  3.61503
          0.03288  3.82726  4.54961  0.61958  0.77255  0.48576  0.95510
    235   2.99599  4.42837  4.26980  3.88455  3.34461  4.01635  4.62163  1.13576  3.71175  1.94087  3.28799  4.13628  4.45265  4.06520  3.91355  3.50796  3.29628  1.84708  5.22548  3.95931    235 i - - -
          2.68618  4.42225  2.77519  2.73123  3.46354  2.40513  3.72494  3.29354  2.67741  2.69355  4.24690  2.90347  2.73739  3.18146  2.89801  2.37887  2.77519  2.98518  4.58477  3.61503
          0.03288  3.82726  4.54961  0.61958  0.77255  0.48576  0.95510
    236   2.92830  5.01664  3.29456  2.69605  4.42299  3.55226  3.56423  3.78984  1.45205  3.27509  4.15349  3.10933  3.94395  2.70956  1.73095  2.93898  3.11402  3.48002  5.35266  4.16243    236 k - - -
          2.68618  4.42225  2.77519  2.73123  3.46354  2.40513  3.72494  3.29354  2.67741  2.69355  4.24690  2.90347  2.73739  3.18146  2.89801  2.37887  2.77519  2.98518  4.58477  3.61503
          0.03288  3.82726  4.54961  0.61958  0.77255  0.48576  0.95510
    237   2.91272  4.92046  3.31383  2.75873  4.29815  3.52055  3.61324  3.69974  1.86304  3.21957  4.12985  3.15357  3.94760  2.77863  1.35608  2.95177  3.12409  3.40431  5.31127  4.11553    237 r - - -
          2.68618  4.42225  2.77519  2.73123  3.46354  2.40513  3.72494  3.29354  2.67741  2.69355  4.24690  2.90347  2.73739  3.18146  2.89801  2.37887  2.77519  2.98518  4.58477  3.61503
          0.03288  3.82726  4.54961  0.61958  0.77255  0.48576  0.95510
    238   2.61093  4.38990  3.27536  3.16950  4.31086  0.80242  4.29178  3.90019  3.34452  3.55984  4.53586  3.43986  3.77958  3.67240  3.58478  2.78170  3.08869  3.43731  5.41718  4.41152    238 g - - -
          2.68618  4.42225  2.77519  2.73123  3.46354  2.40513  3.72494  3.29354  2.67741  2.69355  4.24690  2.90347  2.73739  3.18146  2.89801  2.37887  2.77519  2.98518  4.58477  3.61503
          0.03288  3.82726  4.54961  0.61958  0.77255  0.48576  0.95510
    239   1.08097  4.17094  3.41784  3.20799  4.00842  2.99649  4.23522  3.12727  3.22310  3.01085  4.04839  3.36867  3.73153  3.56862  3.47623  2.52199  2.79626  2.78956  5.44014  4.23554    239 a - - -
          2.68618  4.42225  2.77519  2.73123  3.46354  2.40513  3.72494  3.29354  2.67741  2.69355  4.24690  2.90347  2.73739  3.18146  2.89801  2.37887  2.77519  2.98518  4.58477  3.61503
          0.03288  3.82726  4.54961  0.61958  0.77255  0.48576  0.95510
    240   2.70470  4.80493  2.91513  2.53069  4.23063  3.33597  3.66201  3.63357  1.57140  3.21249  4.08595  2.99460  2.75959  2.83184  2.54652  2.74421  2.97384  3.29770  5.37466  4.10828    240 k - - -
          2.68618  4.42225  2.77519  2.73123  3.46354  2.40513  3.72494  3.29354  2.67741  2.69355  4.24690  2.90347  2.73739  3.18146  2.89801  2.37887  2.77519  2.98518  4.58477  3.61503
          0.03288  3.82726  4.54961  0.61958  0.77255  0.48576  0.95510
    241   2.53938  4.21139  3.83044  3.41739  3.63011  3.44896  4.30362  2.20686  3.30380  2.39425  3.53481  3.63402  4.03438  3.65298  3.56907  2.86237  2.32910  1.43687  5.28857  4.05603    241 v - - -
          2.68618  4.42225  2.77519  2.73123  3.46354  2.40513  3.72494  3.29354  2.67741  2.69355  4.24690  2.90347  2.73739  3.18146  2.89801  2.37887  2.77519  2.98518  4.58477  3.61503
          0.03288  3.82726  4.54961  0.61958  0.77255  0.48576  0.95510
    242   2.94238  5.06140  0.98513  2.30956  4.43270  3.17761  3.89334  4.01087  2.96925  3.62766  4.60558  2.86331  3.82732  3.13300  3.47865  2.91043  3.28028  3.65516  5.61003  4.31412    242 d - - -
          2.68618  4.42225  2.77519  2.73123  3.46354  2.40513  3.72494  3.29354  2.67741  2.69355  4.24690  2.90347  2.73739  3.18146  2.89801  2.37887  2.77519  2.98518  4.58477  3.61503
          0.03288  3.82726  4.54961  0.61958  0.77255  0.48576  0.95510
    243   3.10735  4.54675  4.37117  3.83863  3.03640  4.21976  4.51439  2.15055  3.62884  1.09918  2.37857  4.14985  4.49618  3.90611  3.82974  3.57177  3.34688  2.22241  5.03060  3.85699    243 l - - -
          2.68618  4.42225  2.77519  2.73123  3.46354  2.40513  3.72494  3.29354  2.67741  2.69355  4.24690  2.90347  2.73739  3.18146  2.89801  2.37887  2.77519  2.98518  4.58477  3.61503
          0.03288  3.82726  4.54961  0.61958  0.77255  0.48576  0.95510
    244   2.99599  4.42837  4.26980  3.88455  3.34461  4.01635  4.62163  1.13576  3.71175  1.94087  3.28799  4.13628  4.45265  4.06520  3.91355  3.50796  3.29628  1.84708  5.22548  3.95931    244 i - - -
          2.68618  4.42225  2.77519  2.73123  3.46354  2.40513  3.72494  3.29354  2.67741  2.69355  4.24690  2.90347  2.73739  3.18146  2.89801  2.37887  2.77519  2.98518  4.58477  3.61503
          0.03288  3.82726  4.54961  0.61958  0.77255  0.48576  0.95510
    245   3.20202  4.61739  4.17647  3.88306  1.08875  3.90099  3.85922  2.73206  3.79139  2.11296  3.46944  3.96872  4.36116  3.97206  3.92227  3.47382  3.50342  2.71929  4.12302  2.49625    245 f - - -
          2.68618  4.42225  2.77519  2.73123  3.46354  2.40513  3.72494  3.29354  2.67741  2.69355  4.24690  2.90347  2.73739  3.18146  2.89801  2.37887  2.77519  2.98518  4.58477  3.61503
          0.03288  3.82726  4.54961  0.61958  0.77255  0.48576  0.95510
    246   2.84659  4.82935  2.87486  2.62983  3.99165  3.33711  3.78742  3.61632  2.45400  3.12309  4.15314  3.08882  3.89051  1.31673  2.73868  2.89669  3.14403  3.34909  5.27216  3.96319    246 q - - -
          2.68618  4.42225  2.77519  2.73123  3.46354  2.40513  3.72494  3.29354  2.67741  2.69355  4.24690  2.90347  2.73739  3.18146  2.89801  2.37887  2.77519  2.98518  4.58477  3.61503
          0.03288  3.82726  4.54961  0.61958  0.77255  0.48576  0.95510
    247   2.29417  4.21351  3.16849  2.98300  4.03169  2.94430  4.09370  3.54856  3.05368  3.27261  4.20307  3.21449  3.67955  3.40673  3.34055  1.16133  2.77106  3.09360  5.40799  4.11518    247 s - - -
          2.68618  4.42225  2.77519  2.73123  3.46354  2.40513  3.72494  3.29354  2.67741  2.69355  4.24690  2.90347  2.73739  3.18146  2.89801  2.37887  2.77519  2.98518  4.58477  3.61503
          0.03288  3.82726  4.54961  0.61958  0.77255  0.48576  0.95510
    248   2.99599  4.42837  4.26980  3.88455  3.34461  4.01635  4.62163  1.13576  3.71175  1.94087  3.28799  4.13628  4.45265  4.06520  3.91355  3.50796  3.29628  1.84708  5.22548  3.95931    248 i - - -
          2.68618  4.42225  2.77519  2.73123  3.46354  2.40513  3.72494  3.29354  2.67741  2.69355  4.24690  2.90347  2.73739  3.18146  2.89801  2.37887  2.77519  2.98518  4.58477  3.61503
          0.03288  3.82726  4.54961  0.61958  0.77255  0.48576  0.95510
    249   1.08097  4.17094  3.41784  3.20799  4.00842  2.99649  4.23522  3.12727  3.22310  3.01085  4.04839  3.36867  3.73153  3.56862  3.47623  2.52199  2.79626  2.78956  5.44014  4.23554    249 a - - -
          2.68618  4.42225  2.77519  2.73123  3.46354  2.40513  3.72494  3.29354  2.67741  2.69355  4.24690  2.90347  2.73739  3.18146  2.89801  2.37887  2.77519  2.98518  4.58477  3.61503
          0.03288  3.82726  4.54961  0.61958  0.77255  0.48576  0.95510
    250   2.61093  4.38990  3.27536  3.16950  4.31086  0.80242  4.29178  3.90019  3.34452  3.55984  4.53586  3.43986  3.77958  3.67240  3.58478  2.78170  3.08869  3.43731  5.41718  4.41152    250 g - - -
          2.68618  4.42225  2.77519  2.73123  3.46354  2.40513  3.72494  3.29354  2.67741  2.69355  4.24690  2.90347  2.73739  3.18146  2.89801  2.37887  2.77519  2.98518  4.58477  3.61503
          0.03288  3.82726  4.54961  0.61958  0.77255  0.48576  0.95510
    251   2.29417  4.21351  3.16849  2.98300  4.03169  2.94430  4.09370  3.54856  3.05368  3.27261  4.20307  3.21449  3.67955  3.40673  3.34055  1.16133  2.77106  3.09360  5.40799  4.11518    251 s - - -
          2.68618  4.42225  2.77519  2.73123  3.46354  2.40513  3.72494  3.29354  2.67741  2.69355  4.24690  2.90347  2.73739  3.18146  2.89801  2.37887  2.77519  2.98518  4.58477  3.61503
          0.03288  3.82726  4.54961  0.61958  0.77255  0.48576  0.95510
    252   2.80872  5.12677  2.38724  1.52534  4.40005  3.25901  3.65551  3.86382  2.43056  3.40317  4.27981  2.76940  3.80693  2.40419  2.84068  2.76201  3.07075  3.51513  5.57896  4.19955    252 e - - -
          2.68618  4.42225  2.77519  2.73123  3.46354  2.40513  3.72494  3.29354  2.67741  2.69355  4.24690  2.90347  2.73739  3.18146  2.89801  2.37887  2.77519  2.98518  4.58477  3.61503
          0.03288  3.82726  4.54961  0.61958  0.77255  0.48576  0.95510
    253   2.93198  4.89230  3.10487  2.73587  4.26838  3.42544  3.73628  3.69500  1.10195  3.27040  4.23505  3.16205  3.92963  2.93090  2.42604  2.97740  3.18903  3.40562  5.34226  4.14881    253 k - - -
          2.68618  4.42225  2.77519  2.73123  3.46354  2.40513  3.72494  3.29354  2.67741  2.69355  4.24690  2.90347  2.73739  3.18146  2.89801  2.37887  2.77519  2.98518  4.58477  3.61503
          0.03288  3.82726  4.54961  0.61958  0.77255  0.48576  0.95510
    254   2.22547  4.18240  3.04302  2.87786  4.23215  1.47870  4.08114  3.70723  3.05521  3.39582  4.24792  3.12923  3.62843  3.35607  3.37586  2.05091  2.70866  3.16952  5.55747  4.30711    254 g - - -
          2.68618  4.42225  2.77519  2.73123  3.46354  2.40513  3.72494  3.29354  2.67741  2.69355  4.24690  2.90347  2.73739  3.18146  2.89801  2.37887  2.77519  2.98518  4.58477  3.61503
          0.03288  3.82726  4.54961  0.61958  0.77255  0.48576  0.95510
    255   2.68731  4.68102  2.68582  2.56715  4.03758  3.15469  3.88681  3.73900  2.78716  3.39128  4.34742  1.24071  3.80472  3.16016  3.13969  2.75666  3.06809  3.36579  5.34881  3.98969    255 n - - -
          2.68618  4.42225  2.77519  2.73123  3.46354  2.40513  3.72494  3.29354  2.67741  2.69355  4.24690  2.90347  2.73739  3.18146  2.89801  2.37887  2.77519  2.98518  4.58477  3.61503
          0.03288  3.82726  4.54961  0.61958  0.77255  0.48576  0.95510
    256   2.91499  5.01450  2.47115  1.09150  4.35531  3.24603  3.83003  3.80026  2.70496  3.42507  4.40199  2.90976  3.84874  3.04721  3.10843  2.90256  3.21918  3.48912  5.53549  4.25869    256 e - - -
          2.68618  4.42225  2.77519  2.73123  3.46354  2.40513  3.72494  3.29354  2.67741  2.69355  4.24690  2.90347  2.73739  3.18146  2.89801  2.37887  2.77519  2.98518  4.58477  3.61503
          0.03288  3.82726  4.54961  0.61958  0.77255  0.48576  0.95510
    257   1.08097  4.17094  3.41784  3.20799  4.00842  2.99649  4.23522  3.12727  3.22310  3.01085  4.04839  3.36867  3.73153  3.56862  3.47623  2.52199  2.79626  2.78956  5.44014  4.23554    257 a - - -
          2.68618  4.42225  2.77519  2.73123  3.46354  2.40513  3.72494  3.29354  2.67741  2.69355  4.24690  2.90347  2.73739  3.18146  2.89801  2.37887  2.77519  2.98518  4.58477  3.61503
          0.03288  3.82726  4.54961  0.61958  0.77255  0.48576  0.95510
    258   3.20202  4.61739  4.17647  3.88306  1.08875  3.90099  3.85922  2.73206  3.79139  2.11296  3.46944  3.96872  4.36116  3.97206  3.92227  3.47382  3.50342  2.71929  4.12302  2.49625    258 f - - -
          2.68618  4.42225  2.77519  2.73123  3.46354  2.40513  3.72494  3.29354  2.67741  2.69355  4.24690  2.90347  2.73739  3.18146  2.89801  2.37887  2.77519  2.98518  4.58477  3.61503
          0.03288  3.82726  4.54961  0.61958  0.77255  0.48576  0.95510
    259   2.61093  4.38990  3.27536  3.16950  4.31086  0.80242  4.29178  3.90019  3.34452  3.55984  4.53586  3.43986  3.77958  3.67240  3.58478  2.78170  3.08869  3.43731  5.41718  4.41152    259 g - - -
          2.68618  4.42225  2.77519  2.73123  3.46354  2.40513  3.72494  3.29354  2.67741  2.69355  4.24690  2.90347  2.73739  3.18146  2.89801  2.37887  2.77519  2.98518  4.58477  3.61503
          0.03288  3.82726  4.54961  0.61958  0.77255  0.48576  0.95510
    260   2.99599  4.42837  4.26980  3.88455  3.34461  4.01635  4.62163  1.13576  3.71175  1.94087  3.28799  4.13628  4.45265  4.06520  3.91355  3.50796  3.29628  1.84708  5.22548  3.95931    260 i - - -
          2.68618  4.42225  2.77519  2.73123  3.46354  2.40513  3.72494  3.29354  2.67741  2.69355  4.24690  2.90347  2.73739  3.18146  2.89801  2.37887  2.77519  2.98518  4.58477  3.61503
          0.03288  3.82726  4.54961  0.61958  0.77255  0.48576  0.95510
    261   2.40221  4.41868  2.87745  2.60114  4.08680  3.08539  3.83046  3.47180  2.68514  3.16788  4.02668  2.21149  3.71182  3.04813  3.05879  2.43653  1.96166  3.07681  5.40553  4.10366    261 t - - -
          2.68618  4.42225  2.77519  2.73123  3.46354  2.40513  3.72494  3.29354  2.67741  2.69355  4.24690  2.90347  2.73739  3.18146  2.89801  2.37887  2.77519  2.98518  4.58477  3.61503
          0.03288  3.82726  4.54961  0.61958  0.77255  0.48576  0.95510
    262   2.13251  4.20798  3.10452  2.95658  4.22902  1.27512  4.13911  3.62620  3.12113  3.36411  4.26837  3.19840  3.66306  3.43424  3.41860  2.45259  2.77127  3.13876  5.53823  4.33467    262 g - - -
          2.68618  4.42225  2.77519  2.73123  3.46354  2.40513  3.72494  3.29354  2.67741  2.69355  4.24690  2.90347  2.73739  3.18146  2.89801  2.37887  2.77519  2.98518  4.58477  3.61503
          0.03288  3.82726  4.54961  0.61958  0.77255  0.48576  0.95510
    263   2.31628  4.75272  2.46043  2.29221  4.08089  3.27230  3.63727  3.47975  2.36872  3.10276  3.93412  2.85585  3.75672  2.80556  2.93538  2.54797  2.32646  3.14453  5.35147  4.01238    263 e - - -
          2.68618  4.42225  2.77519  2.73123  3.46354  2.40513  3.72494  3.29354  2.67741  2.69355  4.24690  2.90347  2.73739  3.18146  2.89801  2.37887  2.77519  2.98518  4.58477  3.61503
          0.03288  3.82726  4.54961  0.61958  0.77255  0.48576  0.95510
    264   2.93472  4.49096  4.00130  3.59202  3.18965  3.80039  4.33767  2.36081  3.36230  1.79179  1.46744  3.87489  4.26134  3.74754  3.57280  3.27879  3.23946  2.36150  5.02404  3.78143    264 m - - -
          2.68618  4.42225  2.77519  2.73123  3.46354  2.40513  3.72494  3.29354  2.67741  2.69355  4.24690  2.90347  2.73739  3.18146  2.89801  2.37887  2.77519  2.98518  4.58477  3.61503
          0.03288  3.82726  4.54961  0.61958  0.77255  0.48576  0.95510
    265   2.99599  4.42837  4.26980  3.88455  3.34461  4.01635  4.62163  1.13576  3.71175  1.94087  3.28799  4.13628  4.45265  4.06520  3.91355  3.50796  3.29628  1.84708  5.22548  3.95931    265 i - - -
          2.68618  4.42225  2.77519  2.73123  3.46354  2.40513  3.72494  3.29354  2.67741  2.69355  4.24690  2.90347  2.73739  3.18146  2.89801  2.37887  2.77519  2.98518  4.58477  3.61503
          0.03288  3.82726  4.54961  0.61958  0.77255  0.48576  0.95510
    266   2.83310  5.09916  2.35287  1.33827  4.36707  3.23449  3.70698  3.83413  2.53363  3.40284  4.32126  2.78129  3.81543  2.76671  2.95166  2.79335  3.11579  3.50022  5.58731  4.20659    266 e - - -
          2.68618  4.42225  2.77519  2.73123  3.46354  2.40513  3.72494  3.29354  2.67741  2.69355  4.24690  2.90347  2.73739  3.18146  2.89801  2.37887  2.77519  2.98518  4.58477  3.61503
          0.03288  3.82726  4.54961  0.61958  0.77255  0.48576  0.95510
    267   2.91499  5.01450  2.47115  1.09150  4.35531  3.24603  3.83003  3.80026  2.70496  3.42507  4.40199  2.90976  3.84874  3.04721  3.10843  2.90256  3.21918  3.48912  5.53549  4.25869    267 e - - -
          2.68618  4.42225  2.77519  2.73123  3.46354  2.40513  3.72494  3.29354  2.67741  2.69355  4.24690  2.90347  2.73739  3.18146  2.89801  2.37887  2.77519  2.98518  4.58477  3.61503
          0.03288  3.82726  4.54961  0.61958  0.77255  0.48576  0.95510
    268   1.08097  4.17094  3.41784  3.20799  4.00842  2.99649  4.23522  3.12727  3.22310  3.01085  4.04839  3.36867  3.73153  3.56862  3.47623  2.52199  2.79626  2.78956  5.44014  4.23554    268 a - - -
          2.68618  4.42225  2.77519  2.73123  3.46354  2.40513  3.72494  3.29354  2.67741  2.69355  4.24690  2.90347  2.73739  3.18146  2.89801  2.37887  2.77519  2.98518  4.58477  3.61503
          0.03288  3.82726  4.54961  0.61958  0.77255  0.48576  0.95510
    269   2.84850  4.87351  3.27411  2.69817  4.08750  3.53014  3.58645  3.56066  1.93289  3.10357  4.00361  3.11443  3.92947  2.76093  1.50879  2.89257  3.05166  3.27904  5.21923  3.69211    269 r - - -
          2.68618  4.42225  2.77519  2.73123  3.46354  2.40513  3.72494  3.29354  2.67741  2.69355  4.24690  2.90347  2.73739  3.18146  2.89801  2.37887  2.77519  2.98518  4.58477  3.61503
          0.03288  3.82726  4.54961  0.61958  0.77255  0.48576  0.95510
    270   2.71031  4.86883  2.83862  2.37689  4.12834  3.39185  3.59485  3.54293  2.16382  2.84741  3.97410  2.79968  3.82935  1.99605  2.55819  2.72968  2.93772  3.23090  5.31587  4.01184    270 q - - -
          2.68618  4.42225  2.77519  2.73123  3.46354  2.40513  3.72494  3.29354  2.67741  2.69355  4.24690  2.90347  2.73739  3.18146  2.89801  2.37887  2.77519  2.98518  4.58477  3.61503
          0.03288  3.82726  4.54961  0.61958  0.77255  0.48576  0.95510
    271   3.10532  4.58147  4.11650  3.75700  3.11991  3.92398  4.42695  2.32251  3.52515  0.93298  3.15853  4.03676  4.36770  3.90434  3.70828  3.49079  3.40196  2.34794  4.98194  3.69454    271 l - - -
          2.68618  4.42225  2.77519  2.73123  3.46354  2.40513  3.72494  3.29354  2.67741  2.69355  4.24690  2.90347  2.73739  3.18146  2.89801  2.37887  2.77519  2.98518  4.58477  3.61503
          0.03288  3.82726  4.54961  0.61958  0.77255  0.48576  0.95510
    272   1.65810  4.10139  3.33349  3.01953  4.05477  1.97564  4.07724  3.31961  3.04748  3.11513  3.99399  3.21409  3.63969  3.35559  3.36207  2.36650  2.64479  2.67227  5.44013  4.21457    272 a - - -
          2.68618  4.42225  2.77519  2.73123  3.46354  2.40513  3.72494  3.29354  2.67741  2.69355  4.24690  2.90347  2.73739  3.18146  2.89801  2.37887  2.77519  2.98518  4.58477  3.61503
          0.03288  3.82726  4.54961  0.61958  0.77255  0.48576  0.95510
    273   3.10532  4.58147  4.11650  3.75700  3.11991  3.92398  4.42695  2.32251  3.52515  0.93298  3.15853  4.03676  4.36770  3.90434  3.70828  3.49079  3.40196  2.34794  4.98194  3.69454    273 l - - -
          2.68618  4.42225  2.77519  2.73123  3.46354  2.40513  3.72494  3.29354  2.67741  2.69355  4.24690  2.90347  2.73739  3.18146  2.89801  2.37887  2.77519  2.98518  4.58477  3.61503
          0.03288  3.82726  4.54961  0.61958  0.77255  0.48576  0.95510
    274   2.73339  4.83687  3.12552  2.57990  4.20719  3.44667  3.58693  3.56740  1.71482  3.13510  3.99080  3.03007  3.86236  2.74106  2.10533  2.77088  2.48035  3.25280  5.30957  4.06414    274 k - - -
          2.68618  4.42225  2.77519  2.73123  3.46354  2.40513  3.72494  3.29354  2.67741  2.69355  4.24690  2.90347  2.73739  3.18146  2.89801  2.37887  2.77519  2.98518  4.58477  3.61503
          0.03288  3.82726  4.54961  0.61958  0.77255  0.48576  0.95510
    275   2.68276  4.92834  2.88606  2.21077  4.20759  3.40072  3.00834  3.63612  1.87720  3.17966  3.99988  2.90590  3.80799  2.61385  2.48760  2.68367  2.90052  3.29841  5.34424  3.73795    275 k - - -
          2.68618  4.42225  2.77519  2.73123  3.46354  2.40513  3.72494  3.29354  2.67741  2.69355  4.24690  2.90347  2.73739  3.18146  2.89801  2.37887  2.77519  2.98518  4.58477  3.61503
          0.03288  3.82726  4.54961  0.61958  0.77255  0.48576  0.95510
    276   2.61093  4.38990  3.27536  3.16950  4.31086  0.80242  4.29178  3.90019  3.34452  3.55984  4.53586  3.43986  3.77958  3.67240  3.58478  2.78170  3.08869  3.43731  5.41718  4.41152    276 g - - -
          2.68618  4.42225  2.77519  2.73123  3.46354  2.40513  3.72494  3.29354  2.67741  2.69355  4.24690  2.90347  2.73739  3.18146  2.89801  2.37887  2.77519  2.98518  4.58477  3.61503
          0.03288  3.82726  4.54961  0.61958  0.77255  0.48576  0.95510
    277   2.38988  4.23458  3.38941  3.14030  3.93034  3.07510  4.16088  3.05202  3.08237  2.91708  3.97120  3.35636  3.77559  3.47967  3.34273  2.59074  1.25095  2.75183  5.37218  4.14722    277 t - - -
          2.68618  4.42225  2.77519  2.73123  3.46354  2.40513  3.72494  3.29354  2.67741  2.69355  4.24690  2.90347  2.73739  3.18146  2.89801  2.37887  2.77519  2.98518  4.58477  3.61503
          0.03288  3.82726  4.54961  0.61958  0.77255  0.48576  0.95510
    278   1.34760  4.08493  3.25736  3.01199  4.15940  2.40024  4.11086  3.50685  3.09608  3.25537  4.10537  3.19082  3.60980  3.39176  3.40260  2.21878  2.63440  3.00713  5.51941  4.29940    278 a - - -
          2.68618  4.42225  2.77519  2.73123  3.46354  2.40513  3.72494  3.29354  2.67741  2.69355  4.24690  2.90347  2.73739  3.18146  2.89801  2.37887  2.77519  2.98518  4.58477  3.61503
          0.03288  3.82726  4.54961  0.61958  0.77255  0.48576  0.95510
    279   1.08097  4.17094  3.41784  3.20799  4.00842  2.99649  4.23522  3.12727  3.22310  3.01085  4.04839  3.36867  3.73153  3.56862  3.47623  2.52199  2.79626  2.78956  5.44014  4.23554    279 a - - -
          2.68618  4.42225  2.77519  2.73123  3.46354  2.40513  3.72494  3.29354  2.67741  2.69355  4.24690  2.90347  2.73739  3.18146  2.89801  2.37887  2.77519  2.98518  4.58477  3.61503
          0.03288  3.82726  4.54961  0.61958  0.77255  0.48576  0.95510
    280   2.61093  4.38990  3.27536  3.16950  4.31086  0.80242  4.29178  3.90019  3.34452  3.55984  4.53586  3.43986  3.77958  3.67240  3.58478  2.78170  3.08869  3.43731  5.41718  4.41152    280 g - - -
          2.68618  4.42225  2.77519  2.73123  3.46354  2.40513  3.72494  3.29354  2.67741  2.69355  4.24690  2.90347  2.73739  3.18146  2.89801  2.37887  2.77519  2.98518  4.58477  3.61503
          0.03288  3.82726  4.54961  0.61958  0.77255  0.48576  0.95510
    281   2.69413  4.45809  3.29657  3.12974  4.12734  3.14820  4.21029  3.66186  3.18331  3.29334  4.34183  3.44060  0.91614  3.57350  3.43330  2.86039  3.13232  3.31232  5.32557  4.24766    281 p - - -
          2.68618  4.42225  2.77519  2.73123  3.46354  2.40513  3.72494  3.29354  2.67741  2.69355  4.24690  2.90347  2.73739  3.18146  2.89801  2.37887  2.77519  2.98518  4.58477  3.61503
          0.03288  3.82726  4.54961  0.61958  0.77255  0.48576  0.95510
    282   2.68731  4.68102  2.68582  2.56715  4.03758  3.15469  3.88681  3.73900  2.78716  3.39128  4.34742  1.24071  3.80472  3.16016  3.13969  2.75666  3.06809  3.36579  5.34881  3.98969    282 n - - -
          2.68618  4.42225  2.77519  2.73123  3.46354  2.40513  3.72494  3.29354  2.67741  2.69355  4.24690  2.90347  2.73739  3.18146  2.89801  2.37887  2.77519  2.98518  4.58477  3.61503
          0.03288  3.82726  4.54961  0.61958  0.77255  0.48576  0.95510
    283   2.93206  4.34588  4.41096  3.92599  3.43948  4.12257  4.69614  1.61201  3.79272  1.99346  3.29111  4.17873  4.50657  4.09927  4.02554  3.50663  3.21595  1.21421  5.34303  4.11153    283 v - - -
          2.68618  4.42225  2.77519  2.73123  3.46354  2.40513  3.72494  3.29354  2.67741  2.69355  4.24690  2.90347  2.73739  3.18146  2.89801  2.37887  2.77519  2.98518  4.58477  3.61503
          0.03288  3.82726  4.54961  0.61958  0.77255  0.48576  0.95510
    284   2.93472  4.49096  4.00130  3.59202  3.18965  3.80039  4.33767  2.36081  3.36230  1.79179  1.46744  3.87489  4.26134  3.74754  3.57280  3.27879  3.23946  2.36150  5.02404  3.78143    284 m - - -
          2.68618  4.42225  2.77519  2.73123  3.46354  2.40513  3.72494  3.29354  2.67741  2.69355  4.24690  2.90347  2.73739  3.18146  2.89801  2.37887  2.77519  2.98518  4.58477  3.61503
          0.03288  3.82726  4.54961  0.61958  0.77255  0.48576  0.95510
    285   3.18332  4.69061  3.77215  3.49378  2.29682  3.77797  3.59980  3.19899  3.35260  2.66440  3.87895  3.66886  4.25324  3.66949  3.54527  3.32425  3.47000  3.06751  3.93860  1.04443    285 y - - -
          2.68618  4.42225  2.77519  2.73123  3.46354  2.40513  3.72494  3.29354  2.67741  2.69355  4.24690  2.90347  2.73739  3.18146  2.89801  2.37887  2.77519  2.98518  4.58477  3.61503
          0.03288  3.82726  4.54961  0.61958  0.77255  0.48576  0.95510
    286   3.20202  4.61739  4.17647  3.88306  1.08875  3.90099  3.85922  2.73206  3.79139  2.11296  3.46944  3.96872  4.36116  3.97206  3.92227  3.47382  3.50342  2.71929  4.12302  2.49625    286 f - - -
          2.68618  4.42225  2.77519  2.73123  3.46354  2.40513  3.72494  3.29354  2.67741  2.69355  4.24690  2.90347  2.73739  3.18146  2.89801  2.37887  2.77519  2.98518  4.58477  3.61503
          0.03288  3.82726  4.54961  0.61958  0.77255  0.48576  0.95510
    287   2.91499  5.01450  2.47115  1.09150  4.35531  3.24603  3.83003  3.80026  2.70496  3.42507  4.40199  2.90976  3.84874  3.04721  3.10843  2.90256  3.21918  3.48912  5.53549  4.25869    287 e - - -
          2.68618  4.42225  2.77519  2.73123  3.46354  2.40513  3.72494  3.29354  2.67741  2.69355  4.24690  2.90347  2.73739  3.18146  2.89801  2.37887  2.77519  2.98518  4.58477  3.61503
          0.03288  3.82726  4.54961  0.61958  0.77255  0.48576  0.95510
    288   2.38988  4.23458  3.38941  3.14030  3.93034  3.07510  4.16088  3.05202  3.08237  2.91708  3.97120  3.35636  3.77559  3.47967  3.34273  2.59074  1.25095  2.75183  5.37218  4.14722    288 t - - -
          2.68618  4.42225  2.77519  2.73123  3.46354  2.40513  3.72494  3.29354  2.67741  2.69355  4.24690  2.90347  2.73739  3.18146  2.89801  2.37887  2.77519  2.98518  4.58477  3.61503
          0.03288  3.82726  4.54961  0.61958  0.77255  0.48576  0.95510
    289   2.61093  4.38990  3.27536  3.16950  4.31086  0.80242  4.29178  3.90019  3.34452  3.55984  4.53586  3.43986  3.77958  3.67240  3.58478  2.78170  3.08869  3.43731  5.41718  4.41152    289 g - - -
          2.68618  4.42225  2.77519  2.73123  3.46354  2.40513  3.72494  3.29354  2.67741  2.69355  4.24690  2.90347  2.73739  3.18146  2.89801  2.37887  2.77519  2.98518  4.58477  3.61503
          0.03288  3.82726  4.54961  0.61958  0.77255  0.48576  0.95510
    290   2.84659  4.82935  2.87486  2.62983  3.99165  3.33711  3.78742  3.61632  2.45400  3.12309  4.15314  3.08882  3.89051  1.31673  2.73868  2.89669  3.14403  3.34909  5.27216  3.96319    290 q - - -
          2.68618  4.42225  2.77519  2.73123  3.46354  2.40513  3.72494  3.29354  2.67741  2.69355  4.24690  2.90347  2.73739  3.18146  2.89801  2.37887  2.77519  2.98518  4.58477  3.61503
          0.03288  3.82726  4.54961  0.61958  0.77255  0.48576  0.95510
    291   2.61093  4.38990  3.27536  3.16950  4.31086  0.80242  4.29178  3.90019  3.34452  3.55984  4.53586  3.43986  3.77958  3.67240  3.58478  2.78170  3.08869  3.43731  5.41718  4.41152    291 g - - -
          2.68618  4.42225  2.77519  2.73123  3.46354  2.40513  3.72494  3.29354  2.67741  2.69355  4.24690  2.90347  2.73739  3.18146  2.89801  2.37887  2.77519  2.98518  4.58477  3.61503
          0.03288  3.82726  4.54961  0.61958  0.77255  0.48576  0.95510
    292   2.29417  4.21351  3.16849  2.98300  4.03169  2.94430  4.09370  3.54856  3.05368  3.27261  4.20307  3.21449  3.67955  3.40673  3.34055  1.16133  2.77106  3.09360  5.40799  4.11518    292 s - - -
          2.68618  4.42225  2.77519  2.73123  3.46354  2.40513  3.72494  3.29354  2.67741  2.69355  4.24690  2.90347  2.73739  3.18146  2.89801  2.37887  2.77519  2.98518  4.58477  3.61503
          0.03288  3.82726  4.54961  0.61958  0.77255  0.48576  0.95510
    293   2.91499  5.01450  2.47115  1.09150  4.35531  3.24603  3.83003  3.80026  2.70496  3.42507  4.40199  2.90976  3.84874  3.04721  3.10843  2.90256  3.21918  3.48912  5.53549  4.25869    293 e - - -
          2.68618  4.42225  2.77519  2.73123  3.46354  2.40513  3.72494  3.29354  2.67741  2.69355  4.24690  2.90347  2.73739  3.18146  2.89801  2.37887  2.77519  2.98518  4.58477  3.61503
          0.03288  3.82726  4.54961  0.61958  0.77255  0.48576  0.95510
    294   3.10532  4.58147  4.11650  3.75700  3.11991  3.92398  4.42695  2.32251  3.52515  0.93298  3.15853  4.03676  4.36770  3.90434  3.70828  3.49079  3.40196  2.34794  4.98194  3.69454    294 l - - -
          2.68618  4.42225  2.77519  2.73123  3.46354  2.40513  3.72494  3.29354  2.67741  2.69355  4.24690  2.90347  2.73739  3.18146  2.89801  2.37887  2.77519  2.98518  4.58477  3.61503
          0.03288  3.82726  4.54961  0.61958  0.77255  0.48576  0.95510
    295   2.29417  4.21351  3.16849  2.98300  4.03169  2.94430  4.09370  3.54856  3.05368  3.27261  4.20307  3.21449  3.67955  3.40673  3.34055  1.16133  2.77106  3.09360  5.40799  4.11518    295 s - - -
          2.68618  4.42225  2.77519  2.73123  3.46354  2.40513  3.72494  3.29354  2.67741  2.69355  4.24690  2.90347  2.73739  3.18146  2.89801  2.37887  2.77519  2.98518  4.58477  3.61503
          0.03288  3.82726  4.54961  0.61958  0.77255  0.48576  0.95510
    296   2.29417  4.21351  3.16849  2.98300  4.03169  2.94430  4.09370  3.54856  3.05368  3.27261  4.20307  3.21449  3.67955  3.40673  3.34055  1.16133  2.77106  3.09360  5.40799  4.11518    296 s - - -
          2.68618  4.42225  2.77519  2.73123  3.46354  2.40513  3.72494  3.29354  2.67741  2.69355  4.24690  2.90347  2.73739  3.18146  2.89801  2.37887  2.77519  2.98518  4.58477  3.61503
          0.03288  3.82726  4.54961  0.61958  0.77255  0.48576  0.95510
    297   2.81543  5.18874  1.31773  2.10792  4.50754  3.13296  3.73795  4.07350  2.76640  3.64645  4.52807  2.43528  3.77127  2.92977  3.32371  2.74743  3.13414  3.66711  5.75681  4.28770    297 d - - -
          2.68618  4.42225  2.77519  2.73123  3.46354  2.40513  3.72494  3.29354  2.67741  2.69355  4.24690  2.90347  2.73739  3.18146  2.89801  2.37887  2.77519  2.98518  4.58477  3.61503
          0.03288  3.82726  4.54961  0.61958  0.77255  0.48576  0.95510
    298   1.26531  4.10686  3.27713  3.04871  4.14973  2.38859  4.14074  3.44710  3.12815  3.23545  4.11841  3.22632  3.63401  3.43329  3.42198  2.37373  2.67387  2.97975  5.50904  4.30296    298 a - - -
          2.68618  4.42225  2.77519  2.73123  3.46354  2.40513  3.72494  3.29354  2.67741  2.69355  4.24690  2.90347  2.73739  3.18146  2.89801  2.37887  2.77519  2.98518  4.58477  3.61503
          0.03288  3.82726  4.54961  0.61958  0.77255  0.48576  0.95510
    299   2.94791  4.77204  3.08395  2.84012  3.25487  3.41086  1.24156  3.64373  2.68449  3.14307  4.18313  3.25096  3.96132  3.20599  2.95253  3.01923  3.25006  3.37980  4.72039  3.20716    299 h - - -
          2.68618  4.42225  2.77519  2.73123  3.46354  2.40513  3.72494  3.29354  2.67741  2.69355  4.24690  2.90347  2.73739  3.18146  2.89801  2.37887  2.77519  2.98518  4.58477  3.61503
          0.03288  3.82726  4.54961  0.61958  0.77255  0.48576  0.95510
    300   2.72814  4.88775  2.60222  2.37357  3.83995  3.28301  2.80206  3.70801  2.46037  3.26440  4.14578  1.82442  3.81879  2.87984  2.83941  2.73566  3.00826  3.36529  5.19497  3.72991    300 n - - -
          2.68618  4.42225  2.77519  2.73123  3.46354  2.40513  3.72494  3.29354  2.67741  2.69355  4.24690  2.90347  2.73739  3.18146  2.89801  2.37887  2.77519  2.98518  4.58477  3.61503
          0.03288  3.82726  4.54961  0.61958  0.77255  0.48576  0.95510
    301   2.61093  4.38990  3.27536  3.16950  4.31086  0.80242  4.29178  3.90019  3.34452  3.55984  4.53586  3.43986  3.77958  3.67240  3.58478  2.78170  3.08869  3.43731  5.41718  4.41152    301 g - - -
          2.68618  4.42225  2.77519  2.73123  3.46354  2.40513  3.72494  3.29354  2.67741  2.69355  4.24690  2.90347  2.73739  3.18146  2.89801  2.37887  2.77519  2.98518  4.58477  3.61503
          0.03288  3.82726  4.54961  0.61958  0.77255  0.48576  0.95510
    302   1.67805  4.19813  3.71382  3.26951  3.65159  3.34148  4.18915  2.31272  3.17834  2.46319  3.56298  3.50654  3.93686  3.51283  3.47197  2.73752  2.83788  1.90801  5.25614  4.02179    302 a - - -
          2.68618  4.42225  2.77519  2.73123  3.46354  2.40513  3.72494  3.29354  2.67741  2.69355  4.24690  2.90347  2.73739  3.18146  2.89801  2.37887  2.77519  2.98518  4.58477  3.61503
          0.03288  3.82726  4.54961  0.61958  0.77255  0.48576  0.95510
    303   2.94238  5.06140  0.98513  2.30956  4.43270  3.17761  3.89334  4.01087  2.96925  3.62766  4.60558  2.86331  3.82732  3.13300  3.47865  2.91043  3.28028  3.65516  5.61003  4.31412    303 d - - -
          2.68618  4.42225  2.77519  2.73123  3.46354  2.40513  3.72494  3.29354  2.67741  2.69355  4.24690  2.90347  2.73739  3.18146  2.89801  2.37887  2.77519  2.98518  4.58477  3.61503
          0.03288  3.82726  4.54961  0.61958  0.77255  0.48576  0.95510
    304   2.84659  4.82935  2.87486  2.62983  3.99165  3.33711  3.78742  3.61632  2.45400  3.12309  4.15314  3.08882  3.89051  1.31673  2.73868  2.89669  3.14403  3.34909  5.27216  3.96319    304 q - - -
          2.68618  4.42225  2.77519  2.73123  3.46354  2.40513  3.72494  3.29354  2.67741  2.69355  4.24690  2.90347  2.73739  3.18146  2.89801  2.37887  2.77519  2.98518  4.58477  3.61503
          0.03288  3.82726  4.54961  0.61958  0.77255  0.48576  0.95510
    305   2.88827  4.36586  4.23670  3.77795  3.36580  3.97180  4.54116  1.91996  3.60688  1.82615  3.28450  4.03309  4.40112  3.95028  3.83934  3.37165  3.18697  1.24764  5.22842  3.95766    305 v - - -
          2.68618  4.42225  2.77519  2.73123  3.46354  2.40513  3.72494  3.29354  2.67741  2.69355  4.24690  2.90347  2.73739  3.18146  2.89801  2.37887  2.77519  2.98518  4.58477  3.61503
          0.03288  3.82726  4.54961  0.61958  0.77255  0.48576  0.95510
    306   2.38988  4.23458  3.38941  3.14030  3.93034  3.07510  4.16088  3.05202  3.08237  2.91708  3.97120  3.35636  3.77559  3.47967  3.34273  2.59074  1.25095  2.75183  5.37218  4.14722    306 t - - -
          2.68618  4.42225  2.77519  2.73123  3.46354  2.40513  3.72494  3.29354  2.67741  2.69355  4.24690  2.90347  2.73739  3.18146  2.89801  2.37887  2.77519  2.98518  4.58477  3.61503
          0.03288  3.82726  4.54961  0.61958  0.77255  0.48576  0.95510
    307   2.93472  4.49096  4.00130  3.59202  3.18965  3.80039  4.33767  2.36081  3.36230  1.79179  1.46744  3.87489  4.26134  3.74754  3.57280  3.27879  3.23946  2.36150  5.02404  3.78143    307 m - - -
          2.68618  4.42225  2.77519  2.73123  3.46354  2.40513  3.72494  3.29354  2.67741  2.69355  4.24690  2.90347  2.73739  3.18146  2.89801  2.37887  2.77519  2.98518  4.58477  3.61503
          0.03288  3.82726  4.54961  0.61958  0.77255  0.48576  0.95510
    308   2.91499  5.01450  2.47115  1.09150  4.35531  3.24603  3.83003  3.80026  2.70496  3.42507  4.40199  2.90976  3.84874  3.04721  3.10843  2.90256  3.21918  3.48912  5.53549  4.25869    308 e - - -
          2.68618  4.42225  2.77519  2.73123  3.46354  2.40513  3.72494  3.29354  2.67741  2.69355  4.24690  2.90347  2.73739  3.18146  2.89801  2.37887  2.77519  2.98518  4.58477  3.61503
          0.03288  3.82726  4.54961  0.61958  0.77255  0.48576  0.95510
    309   1.08097  4.17094  3.41784  3.20799  4.00842  2.99649  4.23522  3.12727  3.22310  3.01085  4.04839  3.36867  3.73153  3.56862  3.47623  2.52199  2.79626  2.78956  5.44014  4.23554    309 a - - -
          2.68618  4.42225  2.77519  2.73123  3.46354  2.40513  3.72494  3.29354  2.67741  2.69355  4.24690  2.90347  2.73739  3.18146  2.89801  2.37887  2.77519  2.98518  4.58477  3.61503
          0.03288  3.82726  4.54961  0.61958  0.77255  0.48576  0.95510
    310   2.95591  4.79662  3.44210  2.96371  4.13977  3.45152  3.79401  3.67903  2.22279  3.20325  4.20539  3.32651  3.95701  3.01727  1.04982  3.04273  3.22542  3.40513  5.24162  4.07774    310 r - - -
          2.68618  4.42225  2.77519  2.73123  3.46354  2.40513  3.72494  3.29354  2.67741  2.69355  4.24690  2.90347  2.73739  3.18146  2.89801  2.37887  2.77519  2.98518  4.58477  3.61503
          0.03288  3.82726  4.54961  0.61958  0.77255  0.48576  0.95510
    311   2.53742  1.03700  4.04472  3.77468  3.77721  3.16920  4.43180  2.91432  3.60159  2.83148  3.95163  3.77375  3.87256  3.94963  3.73370  2.80884  3.00050  2.66177  5.20203  4.06499    311 c - - -
          2.68618  4.42225  2.77519  2.73123  3.46354  2.40513  3.72494  3.29354  2.67741  2.69355  4.24690  2.90347  2.73739  3.18146  2.89801  2.37887  2.77519  2.98518  4.58477  3.61503
          0.03288  3.82726  4.54961  0.61958  0.77255  0.48576  0.95510
    312   3.18332  4.69061  3.77215  3.49378  2.29682  3.77797  3.59980  3.19899  3.35260  2.66440  3.87895  3.66886  4.25324  3.66949  3.54527  3.32425  3.47000  3.06751  3.93860  1.04443    312 y - - -
          2.68618  4.42225  2.77519  2.73123  3.46354  2.40513  3.72494  3.29354  2.67741  2.69355  4.24690  2.90347  2.73739  3.18146  2.89801  2.37887  2.77519  2.98518  4.58477  3.61503
          0.03288  3.82726  4.54961  0.61958  0.77255  0.48576  0.95510
    313   2.61093  4.38990  3.27536  3.16950  4.31086  0.80242  4.29178  3.90019  3.34452  3.55984  4.53586  3.43986  3.77958  3.67240  3.58478  2.78170  3.08869  3.43731  5.41718  4.41152    313 g - - -
          2.68618  4.42225  2.77519  2.73123  3.46354  2.40513  3.72494  3.29354  2.67741  2.69355  4.24690  2.90347  2.73739  3.18146  2.89801  2.37887  2.77519  2.98518  4.58477  3.61503
          0.03288  3.82726  4.54961  0.61958  0.77255  0.48576  0.95510
    314   3.20202  4.61739  4.17647  3.88306  1.08875  3.90099  3.85922  2.73206  3.79139  2.11296  3.46944  3.96872  4.36116  3.97206  3.92227  3.47382  3.50342  2.71929  4.12302  2.49625    314 f - - -
          2.68618  4.42225  2.77519  2.73123  3.46354  2.40513  3.72494  3.29354  2.67741  2.69355  4.24690  2.90347  2.73739  3.18146  2.89801  2.37887  2.77519  2.98518  4.58477  3.61503
          0.03288  3.82726  4.54961  0.61958  0.77255  0.48576  0.95510
    315   1.08097  4.17094  3.41784  3.20799  4.00842  2.99649  4.23522  3.12727  3.22310  3.01085  4.04839  3.36867  3.73153  3.56862  3.47623  2.52199  2.79626  2.78956  5.44014  4.23554    315 a - - -
          2.68618  4.42225  2.77519  2.73123  3.46354  2.40513  3.72494  3.29354  2.67741  2.69355  4.24690  2.90347  2.73739  3.18146  2.89801  2.37887  2.77519  2.98518  4.58477  3.61503
          0.03288  3.82726  4.54961  0.61958  0.77255  0.48576  0.95510
    316   2.93198  4.89230  3.10487  2.73587  4.26838  3.42544  3.73628  3.69500  1.10195  3.27040  4.23505  3.16205  3.92963  2.93090  2.42604  2.97740  3.18903  3.40562  5.34226  4.14881    316 k - - -
          2.68618  4.42225  2.77519  2.73123  3.46354  2.40513  3.72494  3.29354  2.67741  2.69355  4.24690  2.90347  2.73739  3.18146  2.89801  2.37887  2.77519  2.98518  4.58477  3.61503
          0.03288  3.82726  4.54961  0.61958  0.77255  0.48576  0.95510
    317   2.93003  4.98096  3.31878  2.72757  4.37728  3.54938  3.57908  3.75138  1.70874  3.25005  4.14002  3.13088  3.95020  2.73151  1.45708  2.95211  3.12180  3.44940  5.33404  4.14638    317 r - - -
          2.68618  4.42225  2.77519  2.73123  3.46354  2.40513  3.72494  3.29354  2.67741  2.69355  4.24690  2.90347  2.73739  3.18146  2.89801  2.37887  2.77519  2.98518  4.58477  3.61503
          0.03288  3.82726  4.54961  0.61958  0.77255  0.48576  0.95510
    318   3.26076  4.63579  4.24677  3.86208  1.25494  4.09922  3.51728  2.91569  3.73212  2.28878  3.55574  3.86020  4.44148  3.84641  3.86683  3.46363  3.49846  2.86028  3.73232  1.83686    318 f - - -
          2.68618  4.42225  2.77519  2.73123  3.46354  2.40513  3.72494  3.29354  2.67741  2.69355  4.24690  2.90347  2.73739  3.18146  2.89801  2.37887  2.77519  2.98518  4.58477  3.61503
          0.03288  3.82726  4.54961  0.61958  0.77255  0.48576  0.95510
    319   2.58596  4.42519  2.66189  2.35327  4.10929  3.33056  3.58256  3.53136  2.19714  3.11500  3.93051  2.87150  3.76314  2.19453  2.75969  2.46173  2.82805  3.19036  5.32935  3.99163    319 q - - -
          2.68618  4.42225  2.77519  2.73123  3.46354  2.40513  3.72494  3.29354  2.67741  2.69355  4.24690  2.90347  2.73739  3.18146  2.89801  2.37887  2.77519  2.98518  4.58477  3.61503
          0.03288  3.82726  4.54961  0.61958  0.77255  0.48576  0.95510
    320   2.69413  4.45809  3.29657  3.12974  4.12734  3.14820  4.21029  3.66186  3.18331  3.29334  4.34183  3.44060  0.91614  3.57350  3.43330  2.86039  3.13232  3.31232  5.32557  4.24766    320 p - - -
          2.68618  4.42225  2.77519  2.73123  3.46354  2.40513  3.72494  3.29354  2.67741  2.69355  4.24690  2.90347  2.73739  3.18146  2.89801  2.37887  2.77519  2.98518  4.58477  3.61503
          0.03288  3.82726  4.54961  0.61958  0.77255  0.48576  0.95510
    321   3.20202  4.61739  4.17647  3.88306  1.08875  3.90099  3.85922  2.73206  3.79139  2.11296  3.46944  3.96872  4.36116  3.97206  3.92227  3.47382  3.50342  2.71929  4.12302  2.49625    321 f - - -
          2.68618  4.42225  2.77519  2.73123  3.46354  2.40513  3.72494  3.29354  2.67741  2.69355  4.24690  2.90347  2.73739  3.18146  2.89801  2.37887  2.77519  2.98518  4.58477  3.61503
          0.03288  3.82726  4.54961  0.61958  0.77255  0.48576  0.95510
    322   3.12367  4.51795  4.49297  3.93710  3.06945  4.31832  4.61132  1.89311  3.77417  1.12249  2.60533  4.24728  4.55528  3.99908  3.97091  3.65219  3.35374  2.09087  5.08862  3.95546    322 l - - -
          2.68618  4.42225  2.77519  2.73123  3.46354  2.40513  3.72494  3.29354  2.67741  2.69355  4.24690  2.90347  2.73739  3.18146  2.89801  2.37887  2.77519  2.98518  4.58477  3.61503
          0.03288  3.82726  4.54961  0.61958  0.77255  0.48576  0.95510
    323   2.77261  4.32860  4.06203  3.72457  3.51796  3.67624  4.53439  2.05545  3.59163  2.21345  3.49082  3.92142  4.23985  3.95506  3.80833  3.17758  3.13564  1.08402  5.29447  4.02290    323 v - - -
          2.68618  4.42225  2.77519  2.73123  3.46354  2.40513  3.72494  3.29354  2.67741  2.69355  4.24690  2.90347  2.73739  3.18146  2.89801  2.37887  2.77519  2.98518  4.58477  3.61503
          0.03288  3.82726  4.54961  0.61958  0.77255  0.48576  0.95510
    324   2.68731  4.68102  2.68582  2.56715  4.03758  3.15469  3.88681  3.73900  2.78716  3.39128  4.34742  1.24071  3.80472  3.16016  3.13969  2.75666  3.06809  3.36579  5.34881  3.98969    324 n - - -
          2.68618  4.42225  2.77519  2.73123  3.46354  2.40513  3.72494  3.29354  2.67741  2.69355  4.24690  2.90347  2.73739  3.18146  2.89801  2.37887  2.77519  2.98518  4.58477  3.61503
          0.03288  3.82726  4.54961  0.61958  0.77255  0.48576  0.95510
    325   2.38988  4.23458  3.38941  3.14030  3.93034  3.07510  4.16088  3.05202  3.08237  2.91708  3.97120  3.35636  3.77559  3.47967  3.34273  2.59074  1.25095  2.75183  5.37218  4.14722    325 t - - -
          2.68618  4.42225  2.77519  2.73123  3.46354  2.40513  3.72494  3.29354  2.67741  2.69355  4.24690  2.90347  2.73739  3.18146  2.89801  2.37887  2.77519  2.98518  4.58477  3.61503
          0.03288  3.82726  4.54961  0.61958  0.77255  0.48576  0.95510
    326   2.77261  4.32860  4.06203  3.72457  3.51796  3.67624  4.53439  2.05545  3.59163  2.21345  3.49082  3.92142  4.23985  3.95506  3.80833  3.17758  3.13564  1.08402  5.29447  4.02290    326 v - - -
          2.68618  4.42225  2.77519  2.73123  3.46354  2.40513  3.72494  3.29354  2.67741  2.69355  4.24690  2.90347  2.73739  3.18146  2.89801  2.37887  2.77519  2.98518  4.58477  3.61503
          0.03288  3.82726  4.54961  0.61958  0.77255  0.48576  0.95510
    327   2.77261  4.32860  4.06203  3.72457  3.51796  3.67624  4.53439  2.05545  3.59163  2.21345  3.49082  3.92142  4.23985  3.95506  3.80833  3.17758  3.13564  1.08402  5.29447  4.02290    327 v - - -
          2.68618  4.42225  2.77519  2.73123  3.46354  2.40513  3.72494  3.29354  2.67741  2.69355  4.24690  2.90347  2.73739  3.18146  2.89801  2.37887  2.77519  2.98518  4.58477  3.61503
          0.03288  3.82726  4.54961  0.61958  0.77255  0.48576  0.95510
    328   2.61093  4.38990  3.27536  3.16950  4.31086  0.80242  4.29178  3.90019  3.34452  3.55984  4.53586  3.43986  3.77958  3.67240  3.58478  2.78170  3.08869  3.43731  5.41718  4.41152    328 g - - -
          2.68618  4.42225  2.77519  2.73123  3.46354  2.40513  3.72494  3.29354  2.67741  2.69355  4.24690  2.90347  2.73739  3.18146  2.89801  2.37887  2.77519  2.98518  4.58477  3.61503
          0.03288  3.82726  4.54961  0.61958  0.77255  0.48576  0.95510
    329   3.20202  4.61739  4.17647  3.88306  1.08875  3.90099  3.85922  2.73206  3.79139  2.11296  3.46944  3.96872  4.36116  3.97206  3.92227  3.47382  3.50342  2.71929  4.12302  2.49625    329 f - - -
          2.68618  4.42225  2.77519  2.73123  3.46354  2.40513  3.72494  3.29354  2.67741  2.69355  4.24690  2.90347  2.73739  3.18146  2.89801  2.37887  2.77519  2.98518  4.58477  3.61503
          0.03288  3.82726  4.54961  0.61958  0.77255  0.48576  0.95510
    330   2.99599  4.42837  4.26980  3.88455  3.34461  4.01635  4.62163  1.13576  3.71175  1.94087  3.28799  4.13628  4.45265  4.06520  3.91355  3.50796  3.29628  1.84708  5.22548  3.95931    330 i - - -
          2.68618  4.42225  2.77519  2.73123  3.46354  2.40513  3.72494  3.29354  2.67741  2.69355  4.24690  2.90347  2.73739  3.18146  2.89801  2.37887  2.77519  2.98518  4.58477  3.61503
          0.03288  3.82726  4.54961  0.61958  0.77255  0.48576  0.95510
    331   2.61093  4.38990  3.27536  3.16950  4.31086  0.80242  4.29178  3.90019  3.34452  3.55984  4.53586  3.43986  3.77958  3.67240  3.58478  2.78170  3.08869  3.43731  5.41718  4.41152    331 g - - -
          2.68618  4.42225  2.77519  2.73123  3.46354  2.40513  3.72494  3.29354  2.67741  2.69355  4.24690  2.90347  2.73739  3.18146  2.89801  2.37887  2.77519  2.98518  4.58477  3.61503
          0.03288  3.82726  4.54961  0.61958  0.77255  0.48576  0.95510
    332   2.69413  4.45809  3.29657  3.12974  4.12734  3.14820  4.21029  3.66186  3.18331  3.29334  4.34183  3.44060  0.91614  3.57350  3.43330  2.86039  3.13232  3.31232  5.32557  4.24766    332 p - - -
          2.68618  4.42225  2.77519  2.73123  3.46354  2.40513  3.72494  3.29354  2.67741  2.69355  4.24690  2.90347  2.73739  3.18146  2.89801  2.37887  2.77519  2.98518  4.58477  3.61503
          0.03288  3.82726  4.54961  0.61958  0.77255  0.48576  0.95510
    333   2.91499  5.01450  2.47115  1.09150  4.35531  3.24603  3.83003  3.80026  2.70496  3.42507  4.40199  2.90976  3.84874  3.04721  3.10843  2.90256  3.21918  3.48912  5.53549  4.25869    333 e - - -
          2.68618  4.42225  2.77519  2.73123  3.46354  2.40513  3.72494  3.29354  2.67741  2.69355  4.24690  2.90347  2.73739  3.18146  2.89801  2.37887  2.77519  2.98518  4.58477  3.61503
          0.03288  3.82726  4.54961  0.61958  0.77255  0.48576  0.95510
    334   3.18332  4.69061  3.77215  3.49378  2.29682  3.77797  3.59980  3.19899  3.35260  2.66440  3.87895  3.66886  4.25324  3.66949  3.54527  3.32425  3.47000  3.06751  3.93860  1.04443    334 y - - -
          2.68618  4.42225  2.77519  2.73123  3.46354  2.40513  3.72494  3.29354  2.67741  2.69355  4.24690  2.90347  2.73739  3.18146  2.89801  2.37887  2.77519  2.98518  4.58477  3.61503
          0.03288  3.82726  4.54961  0.61958  0.77255  0.48576  0.95510
    335   3.10532  4.58147  4.11650  3.75700  3.11991  3.92398  4.42695  2.32251  3.52515  0.93298  3.15853  4.03676  4.36770  3.90434  3.70828  3.49079  3.40196  2.34794  4.98194  3.69454    335 l - - -
          2.68618  4.42225  2.77519  2.73123  3.46354  2.40513  3.72494  3.29354  2.67741  2.69355  4.24690  2.90347  2.73739  3.18146  2.89801  2.37887  2.77519  2.98518  4.58477  3.61503
          0.03288  3.82726  4.54961  0.61958  0.77255  0.48576  0.95510
    336   3.18332  4.69061  3.77215  3.49378  2.29682  3.77797  3.59980  3.19899  3.35260  2.66440  3.87895  3.66886  4.25324  3.66949  3.54527  3.32425  3.47000  3.06751  3.93860  1.04443    336 y - - -
          2.68618  4.42225  2.77519  2.73123  3.46354  2.40513  3.72494  3.29354  2.67741  2.69355  4.24690  2.90347  2.73739  3.18146  2.89801  2.37887  2.77519  2.98518  4.58477  3.61503
          0.03288  3.82726  4.54961  0.61958  0.77255  0.48576  0.95510
    337   2.94238  5.06140  0.98513  2.30956  4.43270  3.17761  3.89334  4.01087  2.96925  3.62766  4.60558  2.86331  3.82732  3.13300  3.47865  2.91043  3.28028  3.65516  5.61003  4.31412    337 d - - -
          2.68618  4.42225  2.77519  2.73123  3.46354  2.40513  3.72494  3.29354  2.67741  2.69355  4.24690  2.90347  2.73739  3.18146  2.89801  2.37887  2.77519  2.98518  4.58477  3.61503
          0.03288  3.82726  4.54961  0.61958  0.77255  0.48576  0.95510
    338   2.29417  4.21351  3.16849  2.98300  4.03169  2.94430  4.09370  3.54856  3.05368  3.27261  4.20307  3.21449  3.67955  3.40673  3.34055  1.16133  2.77106  3.09360  5.40799  4.11518    338 s - - -
          2.68618  4.42225  2.77519  2.73123  3.46354  2.40513  3.72494  3.29354  2.67741  2.69355  4.24690  2.90347  2.73739  3.18146  2.89801  2.37887  2.77519  2.98518  4.58477  3.61503
          0.03288  3.82726  4.54961  0.61958  0.77255  0.48576  0.95510
    339   2.93198  4.89230  3.10487  2.73587  4.26838  3.42544  3.73628  3.69500  1.10195  3.27040  4.23505  3.16205  3.92963  2.93090  2.42604  2.97740  3.18903  3.40562  5.34226  4.14881    339 k - - -
          2.68618  4.42225  2.77519  2.73123  3.46354  2.40513  3.72494  3.29354  2.67741  2.69355  4.24690  2.90347  2.73739  3.18146  2.89801  2.37887  2.77519  2.98518  4.58477  3.61503
          0.03288  3.82726  4.54961  0.61958  0.77255  0.48576  0.95510
    340   2.84659  4.82935  2.87486  2.62983  3.99165  3.33711  3.78742  3.61632  2.45400  3.12309  4.15314  3.08882  3.89051  1.31673  2.73868  2.89669  3.14403  3.34909  5.27216  3.96319    340 q - - -
          2.68618  4.42225  2.77519  2.73123  3.46354  2.40513  3.72494  3.29354  2.67741  2.69355  4.24690  2.90347  2.73739  3.18146  2.89801  2.37887  2.77519  2.98518  4.58477  3.61503
          0.03288  3.82726  4.54961  0.61958  0.77255  0.48576  0.95510
    341   2.77261  4.32860  4.06203  3.72457  3.51796  3.67624  4.53439  2.05545  3.59163  2.21345  3.49082  3.92142  4.23985  3.95506  3.80833  3.17758  3.13564  1.08402  5.29447  4.02290    341 v - - -
          2.68618  4.42225  2.77519  2.73123  3.46354  2.40513  3.72494  3.29354  2.67741  2.69355  4.24690  2.90347  2.73739  3.18146  2.89801  2.37887  2.77519  2.98518  4.58477  3.61503
          0.03288  3.82726  4.54961  0.61958  0.77255  0.48576  0.95510
    342   2.78384  4.31089  4.05549  3.61391  3.45853  3.82124  4.43851  1.36282  3.46132  2.10102  3.34486  3.87890  4.28591  3.81794  3.70621  3.21615  2.69653  1.84189  5.24580  4.01319    342 i - - -
          2.68618  4.42225  2.77519  2.73123  3.46354  2.40513  3.72494  3.29354  2.67741  2.69355  4.24690  2.90347  2.73739  3.18146  2.89801  2.37887  2.77519  2.98518  4.58477  3.61503
          0.03288  3.82726  4.54961  0.61958  0.77255  0.48576  0.95510
    343   2.95591  4.79662  3.44210  2.96371  4.13977  3.45152  3.79401  3.67903  2.22279  3.20325  4.20539  3.32651  3.95701  3.01727  1.04982  3.04273  3.22542  3.40513  5.24162  4.07774    343 r - - -
          2.68618  4.42225  2.77519  2.73123  3.46354  2.40513  3.72494  3.29354  2.67741  2.69355  4.24690  2.90347  2.73739  3.18146  2.89801  2.37887  2.77519  2.98518  4.58477  3.61503
          0.03288  3.82726  4.54961  0.61958  0.77255  0.48576  0.95510
    344   1.08097  4.17094  3.41784  3.20799  4.00842  2.99649  4.23522  3.12727  3.22310  3.01085  4.04839  3.36867  3.73153  3.56862  3.47623  2.52199  2.79626  2.78956  5.44014  4.23554    344 a - - -
          2.68618  4.42225  2.77519  2.73123  3.46354  2.40513  3.72494  3.29354  2.67741  2.69355  4.24690  2.90347  2.73739  3.18146  2.89801  2.37887  2.77519  2.98518  4.58477  3.61503
          0.03288  3.82726  4.54961  0.61958  0.77255  0.48576  0.95510
    345   2.61093  4.38990  3.27536  3.16950  4.31086  0.80242  4.29178  3.90019  3.34452  3.55984  4.53586  3.43986  3.77958  3.67240  3.58478  2.78170  3.08869  3.43731  5.41718  4.41152    345 g - - -
          2.68618  4.42225  2.77519  2.73123  3.46354  2.40513  3.72494  3.29354  2.67741  2.69355  4.24690  2.90347  2.73739  3.18146  2.89801  2.37887  2.77519  2.98518  4.58477  3.61503
          0.03288  3.82726  4.54961  0.61958  0.77255  0.48576  0.95510
    346   3.10532  4.58147  4.11650  3.75700  3.11991  3.92398  4.42695  2.32251  3.52515  0.93298  3.15853  4.03676  4.36770  3.90434  3.70828  3.49079  3.40196  2.34794  4.98194  3.69454    346 l - - -
          2.68618  4.42225  2.77519  2.73123  3.46354  2.40513  3.72494  3.29354  2.67741  2.69355  4.24690  2.90347  2.73739  3.18146  2.89801  2.37887  2.77519  2.98518  4.58477  3.61503
          0.03288  3.82726  4.54961  0.61958  0.77255  0.48576  0.95510
    347   2.91499  5.01450  2.47115  1.09150  4.35531  3.24603  3.83003  3.80026  2.70496  3.42507  4.40199  2.90976  3.84874  3.04721  3.10843  2.90256  3.21918  3.48912  5.53549  4.25869    347 e - - -
          2.68618  4.42225  2.77519  2.73123  3.46354  2.40513  3.72494  3.29354  2.67741  2.69355  4.24690  2.90347  2.73739  3.18146  2.89801  2.37887  2.77519  2.98518  4.58477  3.61503
          0.03288  3.82726  4.54961  0.61958  0.77255  0.48576  0.95510
    348   2.94238  5.06140  0.98513  2.30956  4.43270  3.17761  3.89334  4.01087  2.96925  3.62766  4.60558  2.86331  3.82732  3.13300  3.47865  2.91043  3.28028  3.65516  5.61003  4.31412    348 d - - -
          2.68618  4.42225  2.77519  2.73123  3.46354  2.40513  3.72494  3.29354  2.67741  2.69355  4.24690  2.90347  2.73739  3.18146  2.89801  2.37887  2.77519  2.98518  4.58477  3.61503
          0.03288  3.82726  4.54961  0.61958  0.77255  0.48576  0.95510
    349   2.94791  4.77204  3.08395  2.84012  3.25487  3.41086  1.24156  3.64373  2.68449  3.14307  4.18313  3.25096  3.96132  3.20599  2.95253  3.01923  3.25006  3.37980  4.72039  3.20716    349 h - - -
          2.68618  4.42225  2.77519  2.73123  3.46354  2.40513  3.72494  3.29354  2.67741  2.69355  4.24690  2.90347  2.73739  3.18146  2.89801  2.37887  2.77519  2.98518  4.58477  3.61503
          0.03288  3.82726  4.54961  0.61958  0.77255  0.48576  0.95510
    350   3.20202  4.61739  4.17647  3.88306  1.08875  3.90099  3.85922  2.73206  3.79139  2.11296  3.46944  3.96872  4.36116  3.97206  3.92227  3.47382  3.50342  2.71929  4.12302  2.49625    350 f - - -
          2.68618  4.42225  2.77519  2.73123  3.46354  2.40513  3.72494  3.29354  2.67741  2.69355  4.24690  2.90347  2.73739  3.18146  2.89801  2.37887  2.77519  2.98518  4.58477  3.61503
          0.03288  3.82726  4.54961  0.61958  0.77255  0.48576  0.95510
    351   2.93472  4.49096  4.00130  3.59202  3.18965  3.80039  4.33767  2.36081  3.36230  1.79179  1.46744  3.87489  4.26134  3.74754  3.57280  3.27879  3.23946  2.36150  5.02404  3.78143    351 m - - -
          2.68618  4.42225  2.77519  2.73123  3.46354  2.40513  3.72494  3.29354  2.67741  2.69355  4.24690  2.90347  2.73739  3.18146  2.89801  2.37887  2.77519  2.98518  4.58477  3.61503
          0.03288  3.82726  4.54961  0.61958  0.77255  0.48576  0.95510
    352   2.61093  4.38990  3.27536  3.16950  4.31086  0.80242  4.29178  3.90019  3.34452  3.55984  4.53586  3.43986  3.77958  3.67240  3.58478  2.78170  3.08869  3.43731  5.41718  4.41152    352 g - - -
          2.68618  4.42225  2.77519  2.73123  3.46354  2.40513  3.72494  3.29354  2.67741  2.69355  4.24690  2.90347  2.73739  3.18146  2.89801  2.37887  2.77519  2.98518  4.58477  3.61503
          0.03288  3.82726  4.54961  0.61958  0.77255  0.48576  0.95510
    353   2.93198  4.89230  3.10487  2.73587  4.26838  3.42544  3.73628  3.69500  1.10195  3.27040  4.23505  3.16205  3.92963  2.93090  2.42604  2.97740  3.18903  3.40562  5.34226  4.14881    353 k - - -
          2.68618  4.42225  2.77519  2.73123  3.46354  2.40513  3.72494  3.29354  2.67741  2.69355  4.24690  2.90347  2.73739  3.18146  2.89801  2.37887  2.77519  2.98518  4.58477  3.61503
          0.03288  3.82726  4.54961  0.61958  0.77255  0.48576  0.95510
    354   3.10532  4.58147  4.11650  3.75700  3.11991  3.92398  4.42695  2.32251  3.52515  0.93298  3.15853  4.03676  4.36770  3.90434  3.70828  3.49079  3.40196  2.34794  4.98194  3.69454    354 l - - -
          2.68618  4.42225  2.77519  2.73123  3.46354  2.40513  3.72494  3.29354  2.67741  2.69355  4.24690  2.90347  2.73739  3.18146  2.89801  2.37887  2.77519  2.98518  4.58477  3.61503
          0.03288  3.82726  4.54961  0.61958  0.77255  0.48576  0.95510
    355   2.94791  4.77204  3.08395  2.84012  3.25487  3.41086  1.24156  3.64373  2.68449  3.14307  4.18313  3.25096  3.96132  3.20599  2.95253  3.01923  3.25006  3.37980  4.72039  3.20716    355 h - - -
          2.68618  4.42225  2.77519  2.73123  3.46354  2.40513  3.72494  3.29354  2.67741  2.69355  4.24690  2.90347  2.73739  3.18146  2.89801  2.37887  2.77519  2.98518  4.58477  3.61503
          0.03288  3.82726  4.54961  0.61958  0.77255  0.48576  0.95510
    356   2.61093  4.38990  3.27536  3.16950  4.31086  0.80242  4.29178  3.90019  3.34452  3.55984  4.53586  3.43986  3.77958  3.67240  3.58478  2.78170  3.08869  3.43731  5.41718  4.41152    356 g - - -
          2.68618  4.42225  2.77519  2.73123  3.46354  2.40513  3.72494  3.29354  2.67741  2.69355  4.24690  2.90347  2.73739  3.18146  2.89801  2.37887  2.77519  2.98518  4.58477  3.61503
          0.03288  3.82726  4.54961  0.61958  0.77255  0.48576  0.95510
    357   3.10895  4.53495  4.38957  3.89109  3.07623  4.22348  4.55461  1.92069  3.67538  1.08559  2.97764  4.18484  4.52672  3.97363  3.87465  3.60248  3.36227  2.08414  5.06014  3.82788    357 l - - -
          2.68618  4.42225  2.77519  2.73123  3.46354  2.40513  3.72494  3.29354  2.67741  2.69355  4.24690  2.90347  2.73739  3.18146  2.89801  2.37887  2.77519  2.98518  4.58477  3.61503
          0.03288  3.82726  4.54961  0.61958  0.77255  0.48576  0.95510
    358   2.32772  4.27793  3.04155  2.82370  4.07910  2.98771  3.99201  3.53654  2.89568  3.22898  4.12948  3.12830  1.61155  3.26013  3.21545  2.24507  2.77236  3.09943  5.42654  4.14693    358 p - - -
          2.68618  4.42225  2.77519  2.73123  3.46354  2.40513  3.72494  3.29354  2.67741  2.69355  4.24690  2.90347  2.73739  3.18146  2.89801  2.37887  2.77519  2.98518  4.58477  3.61503
          0.03288  3.82726  4.54961  0.61958  0.77255  0.48576  0.95510
    359   2.93472  4.49096  4.00130  3.59202  3.18965  3.80039  4.33767  2.36081  3.36230  1.79179  1.46744  3.87489  4.26134  3.74754  3.57280  3.27879  3.23946  2.36150  5.02404  3.78143    359 m - - -
          2.68618  4.42225  2.77519  2.73123  3.46354  2.40513  3.72494  3.29354  2.67741  2.69355  4.24690  2.90347  2.73739  3.18146  2.89801  2.37887  2.77519  2.98518  4.58477  3.61503
          0.03288  3.82726  4.54961  0.61958  0.77255  0.48576  0.95510
    360   2.61093  4.38990  3.27536  3.16950  4.31086  0.80242  4.29178  3.90019  3.34452  3.55984  4.53586  3.43986  3.77958  3.67240  3.58478  2.78170  3.08869  3.43731  5.41718  4.41152    360 g - - -
          2.68618  4.42225  2.77519  2.73123  3.46354  2.40513  3.72494  3.29354  2.67741  2.69355  4.24690  2.90347  2.73739  3.18146  2.89801  2.37887  2.77519  2.98518  4.58477  3.61503
          0.03288  3.82726  4.54961  0.61958  0.77255  0.48576  0.95510
    361   2.77261  4.32860  4.06203  3.72457  3.51796  3.67624  4.53439  2.05545  3.59163  2.21345  3.49082  3.92142  4.23985  3.95506  3.80833  3.17758  3.13564  1.08402  5.29447  4.02290    361 v - - -
          2.68618  4.42225  2.77519  2.73123  3.46354  2.40513  3.72494  3.29354  2.67741  2.69355  4.24690  2.90347  2.73739  3.18146  2.89801  2.37887  2.77519  2.98518  4.58477  3.61503
          0.03288  3.82726  4.54961  0.61958  0.77255  0.48576  0.95510
    362   2.94238  5.06140  0.98513  2.30956  4.43270  3.17761  3.89334  4.01087  2.96925  3.62766  4.60558  2.86331  3.82732  3.13300  3.47865  2.91043  3.28028  3.65516  5.61003  4.31412    362 d - - -
          2.68618  4.42225  2.77519  2.73123  3.46354  2.40513  3.72494  3.29354  2.67741  2.69355  4.24690  2.90347  2.73739  3.18146  2.89801  2.37887  2.77519  2.98518  4.58477  3.61503
          0.03288  3.82726  4.54961  0.61958  0.77255  0.48576  0.95510
    363   2.77261  4.32860  4.06203  3.72457  3.51796  3.67624  4.53439  2.05545  3.59163  2.21345  3.49082  3.92142  4.23985  3.95506  3.80833  3.17758  3.13564  1.08402  5.29447  4.02290    363 v - - -
          2.68618  4.42225  2.77519  2.73123  3.46354  2.40513  3.72494  3.29354  2.67741  2.69355  4.24690  2.90347  2.73739  3.18146  2.89801  2.37887  2.77519  2.98518  4.58477  3.61503
          0.03288  3.82726  4.54961  0.61958  0.77255  0.48576  0.95510
    364   2.53742  1.03700  4.04472  3.77468  3.77721  3.16920  4.43180  2.91432  3.60159  2.83148  3.95163  3.77375  3.87256  3.94963  3.73370  2.80884  3.00050  2.66177  5.20203  4.06499    364 c - - -
          2.68618  4.42225  2.77519  2.73123  3.46354  2.40513  3.72494  3.29354  2.67741  2.69355  4.24690  2.90347  2.73739  3.18146  2.89801  2.37887  2.77519  2.98518  4.58477  3.61503
          0.03288  3.82726  4.54961  0.61958  0.77255  0.48576  0.95510
    365   3.18332  4.69061  3.77215  3.49378  2.29682  3.77797  3.59980  3.19899  3.35260  2.66440  3.87895  3.66886  4.25324  3.66949  3.54527  3.32425  3.47000  3.06751  3.93860  1.04443    365 y - - -
          2.68618  4.42225  2.77519  2.73123  3.46354  2.40513  3.72494  3.29354  2.67741  2.69355  4.24690  2.90347  2.73739  3.18146  2.89801  2.37887  2.77519  2.98518  4.58477  3.61503
          0.03288  3.82726  4.54961  0.61958  0.77255  0.48576  0.95510
    366   2.38988  4.23458  3.38941  3.14030  3.93034  3.07510  4.16088  3.05202  3.08237  2.91708  3.97120  3.35636  3.77559  3.47967  3.34273  2.59074  1.25095  2.75183  5.37218  4.14722    366 t - - -
          2.68618  4.42225  2.77519  2.73123  3.46354  2.40513  3.72494  3.29354  2.67741  2.69355  4.24690  2.90347  2.73739  3.18146  2.89801  2.37887  2.77519  2.98518  4.58477  3.61503
          0.03288  3.82726  4.54961  0.61958  0.77255  0.48576  0.95510
    367   2.68731  4.68102  2.68582  2.56715  4.03758  3.15469  3.88681  3.73900  2.78716  3.39128  4.34742  1.24071  3.80472  3.16016  3.13969  2.75666  3.06809  3.36579  5.34881  3.98969    367 n - - -
          2.68618  4.42225  2.77519  2.73123  3.46354  2.40513  3.72494  3.29354  2.67741  2.69355  4.24690  2.90347  2.73739  3.18146  2.89801  2.37887  2.77519  2.98518  4.58477  3.61503
          0.03288  3.82726  4.54961  0.61958  0.77255  0.48576  0.95510
    368   2.94791  4.77204  3.08395  2.84012  3.25487  3.41086  1.24156  3.64373  2.68449  3.14307  4.18313  3.25096  3.96132  3.20599  2.95253  3.01923  3.25006  3.37980  4.72039  3.20716    368 h - - -
          2.68618  4.42225  2.77519  2.73123  3.46354  2.40513  3.72494  3.29354  2.67741  2.69355  4.24690  2.90347  2.73739  3.18146  2.89801  2.37887  2.77519  2.98518  4.58477  3.61503
          0.03288  3.82726  4.54961  0.61958  0.77255  0.48576  0.95510
    369   2.93472  4.49096  4.00130  3.59202  3.18965  3.80039  4.33767  2.36081  3.36230  1.79179  1.46744  3.87489  4.26134  3.74754  3.57280  3.27879  3.23946  2.36150  5.02404  3.78143    369 m - - -
          2.68618  4.42225  2.77519  2.73123  3.46354  2.40513  3.72494  3.29354  2.67741  2.69355  4.24690  2.90347  2.73739  3.18146  2.89801  2.37887  2.77519  2.98518  4.58477  3.61503
          0.03288  3.82726  4.54961  0.61958  0.77255  0.48576  0.95510
    370   2.93198  4.89230  3.10487  2.73587  4.26838  3.42544  3.73628  3.69500  1.10195  3.27040  4.23505  3.16205  3.92963  2.93090  2.42604  2.97740  3.18903  3.40562  5.34226  4.14881    370 k - - -
          2.68618  4.42225  2.77519  2.73123  3.46354  2.40513  3.72494  3.29354  2.67741  2.69355  4.24690  2.90347  2.73739  3.18146  2.89801  2.37887  2.77519  2.98518  4.58477  3.61503
          0.03288  3.82726  4.54961  0.61958  0.77255  0.48576  0.95510
    371   1.08097  4.17094  3.41784  3.20799  4.00842  2.99649  4.23522  3.12727  3.22310  3.01085  4.04839  3.36867  3.73153  3.56862  3.47623  2.52199  2.79626  2.78956  5.44014  4.23554    371 a - - -
          2.68618  4.42225  2.77519  2.73123  3.46354  2.40513  3.72494  3.29354  2.67741  2.69355  4.24690  2.90347  2.73739  3.18146  2.89801  2.37887  2.77519  2.98518  4.58477  3.61503
          0.03288  3.82726  4.54961  0.61958  0.77255  0.48576  0.95510
    372   2.87733  5.25837  1.23997  2.01097  4.57085  3.15175  3.75033  4.06222  2.78306  3.64958  4.55218  2.67966  3.78758  2.94161  3.34332  2.79532  3.18498  3.68097  5.78664  4.34751    372 d - - -
          2.68618  4.42225  2.77519  2.73123  3.46354  2.40513  3.72494  3.29354  2.67741  2.69355  4.24690  2.90347  2.73739  3.18146  2.89801  2.37887  2.77519  2.98518  4.58477  3.61503
          0.03288  3.82726  4.54961  0.61958  0.77255  0.48576  0.95510
    373   2.84659  4.82935  2.87486  2.62983  3.99165  3.33711  3.78742  3.61632  2.45400  3.12309  4.15314  3.08882  3.89051  1.31673  2.73868  2.89669  3.14403  3.34909  5.27216  3.96319    373 q - - -
          2.68618  4.42225  2.77519  2.73123  3.46354  2.40513  3.72494  3.29354  2.67741  2.69355  4.24690  2.90347  2.73739  3.18146  2.89801  2.37887  2.77519  2.98518  4.58477  3.61503
          0.03288  3.82726  4.54961  0.61958  0.77255  0.48576  0.95510
    374   2.42561  4.48331  2.72841  2.52541  4.16257  3.05023  3.83314  3.68147  2.71553  3.32018  4.17081  2.08188  3.70201  3.05143  3.10612  1.79061  2.82110  3.23764  5.47211  4.12637    374 s - - -
          2.68618  4.42225  2.77519  2.73123  3.46354  2.40513  3.72494  3.29354  2.67741  2.69355  4.24690  2.90347  2.73739  3.18146  2.89801  2.37887  2.77519  2.98518  4.58477  3.61503
          0.03288  3.82726  4.54961  0.61958  0.77255  0.48576  0.95510
    375   2.94238  5.06140  0.98513  2.30956  4.43270  3.17761  3.89334  4.01087  2.96925  3.62766  4.60558  2.86331  3.82732  3.13300  3.47865  2.91043  3.28028  3.65516  5.61003  4.31412    375 d - - -
          2.68618  4.42225  2.77519  2.73123  3.46354  2.40513  3.72494  3.29354  2.67741  2.69355  4.24690  2.90347  2.73739  3.18146  2.89801  2.37887  2.77519  2.98518  4.58477  3.61503
          0.03288  3.82726  4.54961  0.61958  0.77255  0.48576  0.95510
    376   2.96564  4.35643  4.45347  3.94480  3.40972  4.19830  4.70250  1.59719  3.81206  1.90578  3.25235  4.21258  4.54197  4.10722  4.04468  3.56509  3.23422  1.24803  5.32500  4.10431    376 v - - -
          2.68618  4.42225  2.77519  2.73123  3.46354  2.40513  3.72494  3.29354  2.67741  2.69355  4.24690  2.90347  2.73739  3.18146  2.89801  2.37887  2.77519  2.98518  4.58477  3.61503
          0.03288  3.82726  4.54961  0.61958  0.77255  0.48576  0.95510
    377   2.91499  5.01450  2.47115  1.09150  4.35531  3.24603  3.83003  3.80026  2.70496  3.42507  4.40199  2.90976  3.84874  3.04721  3.10843  2.90256  3.21918  3.48912  5.53549  4.25869    377 e - - -
          2.68618  4.42225  2.77519  2.73123  3.46354  2.40513  3.72494  3.29354  2.67741  2.69355  4.24690  2.90347  2.73739  3.18146  2.89801  2.37887  2.77519  2.98518  4.58477  3.61503
          0.03288  3.82726  4.54961  0.61958  0.77255  0.48576  0.95510
    378   2.47378  3.48803  3.71713  3.18544  3.41516  3.43951  3.99081  2.34916  3.08250  2.42748  3.38887  3.13384  3.92969  3.38816  3.36492  2.69590  2.77752  1.71664  4.92943  3.70240    378 v - - -
          2.68618  4.42225  2.77519  2.73123  3.46354  2.40513  3.72494  3.29354  2.67741  2.69355  4.24690  2.90347  2.73739  3.18146  2.89801  2.37887  2.77519  2.98518  4.58477  3.61503
          0.03288  3.82726  4.54961  0.61958  0.77255  0.48576  0.95510
    379   3.10532  4.58147  4.11650  3.75700  3.11991  3.92398  4.42695  2.32251  3.52515  0.93298  3.15853  4.03676  4.36770  3.90434  3.70828  3.49079  3.40196  2.34794  4.98194  3.69454    379 l - - -
          2.68618  4.42225  2.77519  2.73123  3.46354  2.40513  3.72494  3.29354  2.67741  2.69355  4.24690  2.90347  2.73739  3.18146  2.89801  2.37887  2.77519  2.98518  4.58477  3.61503
          0.03288  3.82726  4.54961  0.61958  0.77255  0.48576  0.95510
    380   1.27320  4.08983  3.31889  3.07697  4.08650  2.89370  4.13901  3.34018  3.11421  3.16846  4.07042  3.23690  3.63872  3.43584  3.39903  2.12526  2.65979  2.90038  5.48629  4.25069    380 a - - -
          2.68618  4.42225  2.77519  2.73123  3.46354  2.40513  3.72494  3.29354  2.67741  2.69355  4.24690  2.90347  2.73739  3.18146  2.89801  2.37887  2.77519  2.98518  4.58477  3.61503
          0.03288  3.82726  4.54961  0.61958  0.77255  0.48576  0.95510
    381   2.53277  4.24317  3.70084  3.22142  3.58819  3.44735  4.14004  2.24179  3.10704  2.38937  3.49623  3.50817  3.98790  3.45857  3.40850  2.81728  1.89955  1.92314  5.19687  3.96034    381 t - - -
          2.68618  4.42225  2.77519  2.73123  3.46354  2.40513  3.72494  3.29354  2.67741  2.69355  4.24690  2.90347  2.73739  3.18146  2.89801  2.37887  2.77519  2.98518  4.58477  3.61503
          0.03288  3.82726  4.54961  0.61958  0.77255  0.48576  0.95510
    382   2.94062  4.53640  3.78299  3.38423  3.12331  3.81064  4.16106  2.44471  3.12164  1.15264  3.17214  3.71684  4.23781  3.33348  3.34961  3.23958  3.21686  2.45167  4.91975  3.60159    382 l - - -
          2.68618  4.42225  2.77519  2.73123  3.46354  2.40513  3.72494  3.29354  2.67741  2.69355  4.24690  2.90347  2.73739  3.18146  2.89801  2.37887  2.77519  2.98518  4.58477  3.61503
          0.03288  3.82726  4.54961  0.61958  0.77255  0.48576  0.95510
    383   3.10532  4.58147  4.11650  3.75700  3.11991  3.92398  4.42695  2.32251  3.52515  0.93298  3.15853  4.03676  4.36770  3.90434  3.70828  3.49079  3.40196  2.34794  4.98194  3.69454    383 l - - -
          2.68618  4.42225  2.77519  2.73123  3.46354  2.40513  3.72494  3.29354  2.67741  2.69355  4.24690  2.90347  2.73739  3.18146  2.89801  2.37887  2.77519  2.98518  4.58477  3.61503
          0.03288  3.82726  4.54961  0.61958  0.77255  0.48576  0.95510
    384   2.28016  4.17728  3.27543  3.01779  4.04700  2.73547  4.08771  3.28621  3.01279  3.11102  4.03689  3.24138  3.69196  3.37841  3.29996  2.46348  1.37465  2.89479  5.42158  4.20023    384 t - - -
          2.68618  4.42225  2.77519  2.73123  3.46354  2.40513  3.72494  3.29354  2.67741  2.69355  4.24690  2.90347  2.73739  3.18146  2.89801  2.37887  2.77519  2.98518  4.58477  3.61503
          0.03288  3.82726  4.54961  0.61958  0.77255  0.48576  0.95510
    385   1.23894  4.11074  3.40086  3.15141  4.03064  2.95404  4.18787  3.08201  3.14967  3.00053  3.98904  3.30359  3.69067  3.48970  3.42112  2.42975  2.53792  2.72613  5.48511  4.26191    385 a - - -
          2.68618  4.42225  2.77519  2.73123  3.46354  2.40513  3.72494  3.29354  2.67741  2.69355  4.24690  2.90347  2.73739  3.18146  2.89801  2.37887  2.77519  2.98518  4.58477  3.61503
          0.03288  3.82726  4.54961  0.61958  0.77255  0.48576  0.95510
    386   1.08097  4.17094  3.41784  3.20799  4.00842  2.99649  4.23522  3.12727  3.22310  3.01085  4.04839  3.36867  3.73153  3.56862  3.47623  2.52199  2.79626  2.78956  5.44014  4.23554    386 a - - -
          2.68618  4.42225  2.77519  2.73123  3.46354  2.40513  3.72494  3.29354  2.67741  2.69355  4.24690  2.90347  2.73739  3.18146  2.89801  2.37887  2.77519  2.98518  4.58477  3.61503
          0.03288  3.82726  4.54961  0.61958  0.77255  0.48576  0.95510
    387   2.61093  4.38990  3.27536  3.16950  4.31086  0.80242  4.29178  3.90019  3.34452  3.55984  4.53586  3.43986  3.77958  3.67240  3.58478  2.78170  3.08869  3.43731  5.41718  4.41152    387 g - - -
          2.68618  4.42225  2.77519  2.73123  3.46354  2.40513  3.72494  3.29354  2.67741  2.69355  4.24690  2.90347  2.73739  3.18146  2.89801  2.37887  2.77519  2.98518  4.58477  3.61503
          0.03288  3.82726  4.54961  0.61958  0.77255  0.48576  0.95510
    388   2.53742  1.03700  4.04472  3.77468  3.77721  3.16920  4.43180  2.91432  3.60159  2.83148  3.95163  3.77375  3.87256  3.94963  3.73370  2.80884  3.00050  2.66177  5.20203  4.06499    388 c - - -
          2.68618  4.42225  2.77519  2.73123  3.46354  2.40513  3.72494  3.29354  2.67741  2.69355  4.24690  2.90347  2.73739  3.18146  2.89801  2.37887  2.77519  2.98518  4.58477  3.61503
          0.03288  3.82726  4.54961  0.61958  0.77255  0.48576  0.95510
    389   2.68731  4.68102  2.68582  2.56715  4.03758  3.15469  3.88681  3.73900  2.78716  3.39128  4.34742  1.24071  3.80472  3.16016  3.13969  2.75666  3.06809  3.36579  5.34881  3.98969    389 n - - -
          2.68618  4.42225  2.77519  2.73123  3.46354  2.40513  3.72494  3.29354  2.67741  2.69355  4.24690  2.90347  2.73739  3.18146  2.89801  2.37887  2.77519  2.98518  4.58477  3.61503
          0.03288  3.82726  4.54961  0.61958  0.77255  0.48576  0.95510
    390   3.23161  4.67814  4.03884  3.66789  1.95822  4.00065  3.47260  3.06579  3.53605  2.49735  3.72330  3.74074  4.37891  3.72650  3.71793  3.38008  3.48039  2.96311  3.72616  1.17057    390 y - - -
          2.68618  4.42225  2.77519  2.73123  3.46354  2.40513  3.72494  3.29354  2.67741  2.69355  4.24690  2.90347  2.73739  3.18146  2.89801  2.37887  2.77519  2.98518  4.58477  3.61503
          0.03288  3.82726  4.54961  0.61958  0.77255  0.48576  0.95510
    391   3.20202  4.61739  4.17647  3.88306  1.08875  3.90099  3.85922  2.73206  3.79139  2.11296  3.46944  3.96872  4.36116  3.97206  3.92227  3.47382  3.50342  2.71929  4.12302  2.49625    391 f - - -
          2.68618  4.42225  2.77519  2.73123  3.46354  2.40513  3.72494  3.29354  2.67741  2.69355  4.24690  2.90347  2.73739  3.18146  2.89801  2.37887  2.77519  2.98518  4.58477  3.61503
          0.03288  3.82726  4.54961  0.61958  0.77255  0.48576  0.95510
    392   2.98527  4.46530  4.23661  3.71599  3.12310  4.06692  4.43450  1.99121  3.52038  1.62364  1.77043  4.01872  4.40229  3.82481  3.74056  3.42035  3.24184  2.14149  5.04816  3.85689    392 l - - -
          2.68618  4.42225  2.77519  2.73123  3.46354  2.40513  3.72494  3.29354  2.67741  2.69355  4.24690  2.90347  2.73739  3.18146  2.89801  2.37887  2.77519  2.98518  4.58477  3.61503
          0.03288  3.82726  4.54961  0.61958  0.77255  0.48576  0.95510
    393   2.61093  4.38990  3.27536  3.16950  4.31086  0.80242  4.29178  3.90019  3.34452  3.55984  4.53586  3.43986  3.77958  3.67240  3.58478  2.78170  3.08869  3.43731  5.41718  4.41152    393 g - - -
          2.68618  4.42225  2.77519  2.73123  3.46354  2.40513  3.72494  3.29354  2.67741  2.69355  4.24690  2.90347  2.73739  3.18146  2.89801  2.37887  2.77519  2.98518  4.58477  3.61503
          0.03288  3.82726  4.54961  0.61958  0.77255  0.48576  0.95510
    394   2.97414  4.35904  4.49236  4.00061  3.41375  4.20388  4.75099  1.34644  3.86975  1.93498  3.24991  4.25277  4.55775  4.15966  4.09188  3.58543  3.24889  1.42075  5.34825  4.13361    394 i - - -
          2.68618  4.42225  2.77519  2.73123  3.46354  2.40513  3.72494  3.29354  2.67741  2.69355  4.24690  2.90347  2.73739  3.18146  2.89801  2.37887  2.77519  2.98518  4.58477  3.61503
          0.03288  3.82726  4.54961  0.61958  0.77255  0.48576  0.95510
    395   2.69413  4.45809  3.29657  3.12974  4.12734  3.14820  4.21029  3.66186  3.18331  3.29334  4.34183  3.44060  0.91614  3.57350  3.43330  2.86039  3.13232  3.31232  5.32557  4.24766    395 p - - -
          2.68618  4.42225  2.77519  2.73123  3.46354  2.40513  3.72494  3.29354  2.67741  2.69355  4.24690  2.90347  2.73739  3.18146  2.89801  2.37887  2.77519  2.98518  4.58477  3.61503
          0.03288  3.82726  4.54961  0.61958  0.77255  0.48576  0.95510
    396   1.29473  4.12645  3.52666  3.22528  3.88460  3.03516  4.20354  2.85630  3.17701  2.80699  3.85657  3.37391  3.74859  3.51973  3.44609  2.49609  2.73624  2.40914  5.40512  4.16253    396 a - - -
          2.68618  4.42225  2.77519  2.73123  3.46354  2.40513  3.72494  3.29354  2.67741  2.69355  4.24690  2.90347  2.73739  3.18146  2.89801  2.37887  2.77519  2.98518  4.58477  3.61503
          0.03288  3.82726  4.54961  0.61958  0.77255  0.48576  0.95510
    397   2.61093  4.38990  3.27536  3.16950  4.31086  0.80242  4.29178  3.90019  3.34452  3.55984  4.53586  3.43986  3.77958  3.67240  3.58478  2.78170  3.08869  3.43731  5.41718  4.41152    397 g - - -
          2.68618  4.42225  2.77519  2.73123  3.46354  2.40513  3.72494  3.29354  2.67741  2.69355  4.24690  2.90347  2.73739  3.18146  2.89801  2.37887  2.77519  2.98518  4.58477  3.61503
          0.03288  3.82726  4.54961  0.61958  0.77255  0.48576  0.95510
    398   2.94238  5.06140  0.98513  2.30956  4.43270  3.17761  3.89334  4.01087  2.96925  3.62766  4.60558  2.86331  3.82732  3.13300  3.47865  2.91043  3.28028  3.65516  5.61003  4.31412    398 d - - -
          2.68618  4.42225  2.77519  2.73123  3.46354  2.40513  3.72494  3.29354  2.67741  2.69355  4.24690  2.90347  2.73739  3.18146  2.89801  2.37887  2.77519  2.98518  4.58477  3.61503
          0.03288  3.82726  4.54961  0.61958  0.77255  0.48576  0.95510
    399   2.94238  5.06140  0.98513  2.30956  4.43270  3.17761  3.89334  4.01087  2.96925  3.62766  4.60558  2.86331  3.82732  3.13300  3.47865  2.91043  3.28028  3.65516  5.61003  4.31412    399 d - - -
          2.68618  4.42225  2.77519  2.73123  3.46354  2.40513  3.72494  3.29354  2.67741  2.69355  4.24690  2.90347  2.73739  3.18146  2.89801  2.37887  2.77519  2.98518  4.58477  3.61503
          0.03288  3.82726  4.54961  0.61958  0.77255  0.48576  0.95510
    400   2.99599  4.42837  4.26980  3.88455  3.34461  4.01635  4.62163  1.13576  3.71175  1.94087  3.28799  4.13628  4.45265  4.06520  3.91355  3.50796  3.29628  1.84708  5.22548  3.95931    400 i - - -
          2.68618  4.42225  2.77519  2.73123  3.46354  2.40513  3.72494  3.29354  2.67741  2.69355  4.24690  2.90347  2.73739  3.18146  2.89801  2.37887  2.77519  2.98518  4.58477  3.61503
          0.03288  3.82726  4.54961  0.61958  0.77255  0.48576  0.95510
    401   2.93472  4.49096  4.00130  3.59202  3.18965  3.80039  4.33767  2.36081  3.36230  1.79179  1.46744  3.87489  4.26134  3.74754  3.57280  3.27879  3.23946  2.36150  5.02404  3.78143    401 m - - -
          2.68618  4.42225  2.77519  2.73123  3.46354  2.40513  3.72494  3.29354  2.67741  2.69355  4.24690  2.90347  2.73739  3.18146  2.89801  2.37887  2.77519  2.98518  4.58477  3.61503
          0.03288  3.82726  4.54961  0.61958  0.77255  0.48576  0.95510
    402   3.10532  4.58147  4.11650  3.75700  3.11991  3.92398  4.42695  2.32251  3.52515  0.93298  3.15853  4.03676  4.36770  3.90434  3.70828  3.49079  3.40196  2.34794  4.98194  3.69454    402 l - - -
          2.68618  4.42225  2.77519  2.73123  3.46354  2.40513  3.72494  3.29354  2.67741  2.69355  4.24690  2.90347  2.73739  3.18146  2.89801  2.37887  2.77519  2.98518  4.58477  3.61503
          0.03288  3.82726  4.54961  0.61958  0.77255  0.48576  0.95510
    403   2.68731  4.68102  2.68582  2.56715  4.03758  3.15469  3.88681  3.73900  2.78716  3.39128  4.34742  1.24071  3.80472  3.16016  3.13969  2.75666  3.06809  3.36579  5.34881  3.98969    403 n - - -
          2.68618  4.42225  2.77519  2.73123  3.46354  2.40513  3.72494  3.29354  2.67741  2.69355  4.24690  2.90347  2.73739  3.18146  2.89801  2.37887  2.77519  2.98518  4.58477  3.61503
          0.03288  3.82726  4.54961  0.61958  0.77255  0.48576  0.95510
    404   3.18332  4.69061  3.77215  3.49378  2.29682  3.77797  3.59980  3.19899  3.35260  2.66440  3.87895  3.66886  4.25324  3.66949  3.54527  3.32425  3.47000  3.06751  3.93860  1.04443    404 y - - -
          2.68618  4.42225  2.77519  2.73123  3.46354  2.40513  3.72494  3.29354  2.67741  2.69355  4.24690  2.90347  2.73739  3.18146  2.89801  2.37887  2.77519  2.98518  4.58477  3.61503
          0.03288  3.82726  4.54961  0.61958  0.77255  0.48576  0.95510
    405   2.84659  4.82935  2.87486  2.62983  3.99165  3.33711  3.78742  3.61632  2.45400  3.12309  4.15314  3.08882  3.89051  1.31673  2.73868  2.89669  3.14403  3.34909  5.27216  3.96319    405 q - - -
          2.68618  4.42225  2.77519  2.73123  3.46354  2.40513  3.72494  3.29354  2.67741  2.69355  4.24690  2.90347  2.73739  3.18146  2.89801  2.37887  2.77519  2.98518  4.58477  3.61503
          0.03288  3.82726  4.54961  0.61958  0.77255  0.48576  0.95510
    406   2.19875  3.22282  3.67565  3.25599  3.82655  2.99580  4.12791  2.96876  3.13885  2.86581  3.78995  3.36112  3.69369  3.46434  3.40342  2.34072  1.56926  2.62600  5.27777  4.06576    406 t - - -
          2.68618  4.42225  2.77519  2.73123  3.46354  2.40513  3.72494  3.29354  2.67741  2.69355  4.24690  2.90347  2.73739  3.18146  2.89801  2.37887  2.77519  2.98518  4.58477  3.61503
          0.03288  3.82726  4.54961  0.61958  0.77255  0.48576  0.95510
    407   2.38988  4.23458  3.38941  3.14030  3.93034  3.07510  4.16088  3.05202  3.08237  2.91708  3.97120  3.35636  3.77559  3.47967  3.34273  2.59074  1.25095  2.75183  5.37218  4.14722    407 t - - -
          2.68618  4.42225  2.77519  2.73123  3.46354  2.40513  3.72494  3.29354  2.67741  2.69355  4.24690  2.90347  2.73739  3.18146  2.89801  2.37887  2.77519  2.98518  4.58477  3.61503
          0.03288  3.82726  4.54961  0.61958  0.77255  0.48576  0.95510
    408   2.22734  4.18364  3.04189  2.87847  4.23153  1.46736  4.08217  3.70738  3.05643  3.39684  4.25005  3.13003  3.62935  3.35785  3.37632  2.06634  2.71071  3.17032  5.55681  4.30635    408 g - - -
          2.68618  4.42225  2.77519  2.73123  3.46354  2.40513  3.72494  3.29354  2.67741  2.69355  4.24690  2.90347  2.73739  3.18146  2.89801  2.37887  2.77519  2.98518  4.58477  3.61503
          0.03288  3.82726  4.54961  0.61958  0.77255  0.48576  0.95510
    409   3.31289  4.66822  4.26786  3.88586  1.52313  4.12436  3.43531  3.05280  3.75588  2.44247  3.67757  3.84342  4.45852  3.84583  3.88311  3.47788  3.54391  2.96784  3.63414  1.35536    409 y - - -
          2.68618  4.42225  2.77519  2.73123  3.46354  2.40513  3.72494  3.29354  2.67741  2.69355  4.24690  2.90347  2.73739  3.18146  2.89801  2.37887  2.77519  2.98518  4.58477  3.61503
          0.03288  3.82726  4.54961  0.61958  0.77255  0.48576  0.95510
    410   2.94791  4.77204  3.08395  2.84012  3.25487  3.41086  1.24156  3.64373  2.68449  3.14307  4.18313  3.25096  3.96132  3.20599  2.95253  3.01923  3.25006  3.37980  4.72039  3.20716    410 h - - -
          2.68618  4.42225  2.77519  2.73123  3.46354  2.40513  3.72494  3.29354  2.67741  2.69355  4.24690  2.90347  2.73739  3.18146  2.89801  2.37887  2.77519  2.98518  4.58477  3.61503
          0.03288  3.82726  4.54961  0.61958  0.77255  0.48576  0.95510
    411   2.94238  5.06140  0.98513  2.30956  4.43270  3.17761  3.89334  4.01087  2.96925  3.62766  4.60558  2.86331  3.82732  3.13300  3.47865  2.91043  3.28028  3.65516  5.61003  4.31412    411 d - - -
          2.68618  4.42225  2.77519  2.73123  3.46354  2.40513  3.72494  3.29354  2.67741  2.69355  4.24690  2.90347  2.73739  3.18146  2.89801  2.37887  2.77519  2.98518  4.58477  3.61503
          0.03288  3.82726  4.54961  0.61958  0.77255  0.48576  0.95510
    412   2.59274  4.49493  3.05991  2.69693  3.64961  3.35649  3.80167  2.39777  2.66581  2.75142  3.73853  2.01373  3.86958  3.06666  3.01918  2.73340  2.89325  2.67744  5.10888  3.75148    412 n - - -
          2.68618  4.42225  2.77519  2.73123  3.46354  2.40513  3.72494  3.29354  2.67741  2.69355  4.24690  2.90347  2.73739  3.18146  2.89801  2.37887  2.77519  2.98518  4.58477  3.61503
          0.03288  3.82726  4.54961  0.61958  0.77255  0.48576  0.95510
    413   2.84659  4.82935  2.87486  2.62983  3.99165  3.33711  3.78742  3.61632  2.45400  3.12309  4.15314  3.08882  3.89051  1.31673  2.73868  2.89669  3.14403  3.34909  5.27216  3.96319    413 q - - -
          2.68618  4.42225  2.77519  2.73123  3.46354  2.40513  3.72494  3.29354  2.67741  2.69355  4.24690  2.90347  2.73739  3.18146  2.89801  2.37887  2.77519  2.98518  4.58477  3.61503
          0.03288  3.82726  4.54961  0.61958  0.77255  0.48576  0.95510
    414   2.20572  4.14391  3.23862  2.95522  4.09324  2.92405  4.04704  3.42767  2.97398  3.18276  4.05783  3.17822  3.64245  3.31516  3.28615  1.51593  2.10988  2.97562  5.46086  4.21360    414 s - - -
          2.68618  4.42225  2.77519  2.73123  3.46354  2.40513  3.72494  3.29354  2.67741  2.69355  4.24690  2.90347  2.73739  3.18146  2.89801  2.37887  2.77519  2.98518  4.58477  3.61503
          0.03288  3.82726  4.54961  0.61958  0.77255  0.48576  0.95510
    415   3.02378  4.51679  4.22726  3.77949  3.10071  4.03546  4.46987  2.15079  3.55271  1.08109  3.04666  4.05504  4.42411  3.89274  3.75728  3.44820  3.30884  2.06967  5.04067  3.77256    415 l - - -
          2.68618  4.42225  2.77519  2.73123  3.46354  2.40513  3.72494  3.29354  2.67741  2.69355  4.24690  2.90347  2.73739  3.18146  2.89801  2.37887  2.77519  2.98518  4.58477  3.61503
          0.03288  3.82726  4.54961  0.61958  0.77255  0.48576  0.95510
    416   2.95591  4.79662  3.44210  2.96371  4.13977  3.45152  3.79401  3.67903  2.22279  3.20325  4.20539  3.32651  3.95701  3.01727  1.04982  3.04273  3.22542  3.40513  5.24162  4.07774    416 r - - -
          2.68618  4.42225  2.77519  2.73123  3.46354  2.40513  3.72494  3.29354  2.67741  2.69355  4.24690  2.90347  2.73739  3.18146  2.89801  2.37887  2.77519  2.98518  4.58477  3.61503
          0.03288  3.82726  4.54961  0.61958  0.77255  0.48576  0.95510
    417   2.91499  5.01450  2.47115  1.09150  4.35531  3.24603  3.83003  3.80026  2.70496  3.42507  4.40199  2.90976  3.84874  3.04721  3.10843  2.90256  3.21918  3.48912  5.53549  4.25869    417 e - - -
          2.68618  4.42225  2.77519  2.73123  3.46354  2.40513  3.72494  3.29354  2.67741  2.69355  4.24690  2.90347  2.73739  3.18146  2.89801  2.37887  2.77519  2.98518  4.58477  3.61503
          0.03288  3.82726  4.54961  0.61958  0.77255  0.48576  0.95510
    418   2.78369  4.33567  3.95136  3.42410  3.31157  3.83557  4.24103  1.98123  3.27319  1.57446  3.19962  3.74938  4.22540  3.60722  3.54286  3.16316  2.49287  2.03608  5.06719  3.85595    418 l - - -
          2.68618  4.42225  2.77519  2.73123  3.46354  2.40513  3.72494  3.29354  2.67741  2.69355  4.24690  2.90347  2.73739  3.18146  2.89801  2.37887  2.77519  2.98518  4.58477  3.61503
          0.03288  3.82726  4.54961  0.61958  0.77255  0.48576  0.95510
    419   3.15009  4.55571  4.35974  3.90044  1.63561  4.15643  4.02592  2.37677  3.75720  1.48181  3.09315  4.05675  4.47131  3.92963  3.91836  3.52696  3.39528  2.41783  4.32283  2.76559    419 l - - -
          2.68618  4.42225  2.77519  2.73123  3.46354  2.40513  3.72494  3.29354  2.67741  2.69355  4.24690  2.90347  2.73739  3.18146  2.89801  2.37887  2.77519  2.98518  4.58477  3.61503
          0.03288  3.82726  4.54961  0.61958  0.77255  0.48576  0.95510
    420   2.40796  4.40706  2.77559  2.63417  4.22973  1.50090  3.94858  3.75807  2.88150  3.40957  4.27476  2.51135  3.69418  3.19749  3.24581  2.52297  2.84259  3.27853  5.51848  4.22799    420 g - - -
          2.68618  4.42225  2.77519  2.73123  3.46354  2.40513  3.72494  3.29354  2.67741  2.69355  4.24690  2.90347  2.73739  3.18146  2.89801  2.37887  2.77519  2.98518  4.58477  3.61503
          0.03288  3.82726  4.54961  0.61958  0.77255  0.48576  0.95510
    421   2.69607  4.66720  3.16960  2.69201  3.95348  3.43020  3.70747  3.14645  1.60499  2.89148  3.85928  3.12047  3.89230  2.90016  2.56261  2.79385  2.95808  2.48828  5.24948  3.97788    421 k - - -
          2.68618  4.42225  2.77519  2.73123  3.46354  2.40513  3.72494  3.29354  2.67741  2.69355  4.24690  2.90347  2.73739  3.18146  2.89801  2.37887  2.77519  2.98518  4.58477  3.61503
          0.03288  3.82726  4.54961  0.61958  0.77255  0.48576  0.95510
    422   2.75398  4.96931  2.82593  2.41601  4.21419  3.40365  2.46345  3.68939  1.96477  3.22402  4.06352  2.78478  3.83733  2.45710  2.47459  2.75026  2.97293  3.35831  5.34945  4.03258    422 k - - -
          2.68618  4.42225  2.77519  2.73123  3.46354  2.40513  3.72494  3.29354  2.67741  2.69355  4.24690  2.90347  2.73739  3.18146  2.89801  2.37887  2.77519  2.98518  4.58477  3.61503
          0.03288  3.82726  4.54961  0.61958  0.77255  0.48576  0.95510
    423   2.69413  4.45809  3.29657  3.12974  4.12734  3.14820  4.21029  3.66186  3.18331  3.29334  4.34183  3.44060  0.91614  3.57350  3.43330  2.86039  3.13232  3.31232  5.32557  4.24766    423 p - - -
          2.68618  4.42225  2.77519  2.73123  3.46354  2.40513  3.72494  3.29354  2.67741  2.69355  4.24690  2.90347  2.73739  3.18146  2.89801  2.37887  2.77519  2.98518  4.58477  3.61503
          0.03288  3.82726  4.54961  0.61958  0.77255  0.48576  0.95510
    424   2.99599  4.42837  4.26980  3.88455  3.34461  4.01635  4.62163  1.13576  3.71175  1.94087  3.28799  4.13628  4.45265  4.06520  3.91355  3.50796  3.29628  1.84708  5.22548  3.95931    424 i - - -
          2.68618  4.42225  2.77519  2.73123  3.46354  2.40513  3.72494  3.29354  2.67741  2.69355  4.24690  2.90347  2.73739  3.18146  2.89801  2.37887  2.77519  2.98518  4.58477  3.61503
          0.03288  3.82726  4.54961  0.61958  0.77255  0.48576  0.95510
    425   2.82617  4.92874  2.91574  2.55773  4.30446  3.39164  3.63802  3.74434  1.34342  3.30357  4.19092  2.81787  3.88162  2.80776  2.37295  2.84511  3.07556  3.41435  5.38744  4.11847    425 k - - -
          2.68618  4.42225  2.77519  2.73123  3.46354  2.40513  3.72494  3.29354  2.67741  2.69355  4.24690  2.90347  2.73739  3.18146  2.89801  2.37887  2.77519  2.98518  4.58477  3.61503
          0.03288  3.82726  4.54961  0.61958  0.77255  0.48576  0.95510
    426   2.91499  5.01450  2.47115  1.09150  4.35531  3.24603  3.83003  3.80026  2.70496  3.42507  4.40199  2.90976  3.84874  3.04721  3.10843  2.90256  3.21918  3.48912  5.53549  4.25869    426 e - - -
          2.68618  4.42225  2.77519  2.73123  3.46354  2.40513  3.72494  3.29354  2.67741  2.69355  4.24690  2.90347  2.73739  3.18146  2.89801  2.37887  2.77519  2.98518  4.58477  3.61503
          0.03288  3.82726  4.54961  0.61958  0.77255  0.48576  0.95510
    427   3.20202  4.61739  4.17647  3.88306  1.08875  3.90099  3.85922  2.73206  3.79139  2.11296  3.46944  3.96872  4.36116  3.97206  3.92227  3.47382  3.50342  2.71929  4.12302  2.49625    427 f - - -
          2.68618  4.42225  2.77519  2.73123  3.46354  2.40513  3.72494  3.29354  2.67741  2.69355  4.24690  2.90347  2.73739  3.18146  2.89801  2.37887  2.77519  2.98518  4.58477  3.61503
          0.03288  3.82726  4.54961  0.61958  0.77255  0.48576  0.95510
    428   2.72405  5.05867  2.34063  2.15581  4.37446  3.28693  3.60603  3.80847  1.73515  3.35166  4.17703  2.78658  3.78477  2.75402  2.75940  2.58057  2.97133  3.44323  5.52322  4.15748    428 k - - -
          2.68618  4.42225  2.77519  2.73123  3.46354  2.40513  3.72494  3.29354  2.67741  2.69355  4.24690  2.90347  2.73739  3.18146  2.89801  2.37887  2.77519  2.98518  4.58477  3.61503
          0.03288  3.82726  4.54961  0.61958  0.77255  0.48576  0.95510
    429   2.78345  4.91931  2.56769  1.42332  4.11204  3.29966  3.73080  3.46651  2.53241  2.90742  4.10871  2.89607  3.84379  2.92779  2.92445  2.79651  3.06142  3.19550  5.42103  4.06349    429 e - - -
          2.68618  4.42225  2.77519  2.73123  3.46354  2.40513  3.72494  3.29354  2.67741  2.69355  4.24690  2.90347  2.73739  3.18146  2.89801  2.37887  2.77519  2.98518  4.58477  3.61503
          0.03288  3.82726  4.54961  0.61958  0.77255  0.48576  0.95510
    430   3.26294  4.65330  4.02360  3.71909  2.62344  3.68078  3.84695  3.28535  3.44256  2.68770  3.92116  3.87745  4.19495  3.83259  3.57862  3.46702  3.56124  3.17443  0.98166  2.62804    430 w - - -
          2.68618  4.42225  2.77519  2.73123  3.46354  2.40513  3.72494  3.29354  2.67741  2.69355  4.24690  2.90347  2.73739  3.18146  2.89801  2.37887  2.77519  2.98518  4.58477  3.61503
          0.03288  3.82726  4.54961  0.61958  0.77255  0.48576  0.95510
    431   3.10532  4.58147  4.11650  3.75700  3.11991  3.92398  4.42695  2.32251  3.52515  0.93298  3.15853  4.03676  4.36770  3.90434  3.70828  3.49079  3.40196  2.34794  4.98194  3.69454    431 l - - -
          2.68618  4.42225  2.77519  2.73123  3.46354  2.40513  3.72494  3.29354  2.67741  2.69355  4.24690  2.90347  2.73739  3.18146  2.89801  2.37887  2.77519  2.98518  4.58477  3.61503
          0.03288  3.82726  4.54961  0.61958  0.77255  0.48576  0.95510
    432   2.65430  4.45752  3.14230  2.32515  3.69470  3.46309  3.91305  2.58471  2.78633  2.58812  3.63073  3.23005  3.95424  3.17584  3.13151  2.84835  2.93994  1.70445  5.19672  3.91889    432 v - - -
          2.68618  4.42225  2.77519  2.73123  3.46354  2.40513  3.72494  3.29354  2.67741  2.69355  4.24690  2.90347  2.73739  3.18146  2.89801  2.37887  2.77519  2.98518  4.58477  3.61503
          0.03288  3.82726  4.54961  0.61958  0.77255  0.48576  0.95510
    433   2.88019  4.99979  2.88609  2.40764  4.37377  3.42403  3.62985  3.74022  1.32877  3.29688  4.19255  3.00136  3.89657  2.79192  2.35673  2.88395  3.10805  3.42813  5.41660  4.17357    433 k - - -
          2.68618  4.42225  2.77519  2.73123  3.46354  2.40513  3.72494  3.29354  2.67741  2.69355  4.24690  2.90347  2.73739  3.18146  2.89801  2.37887  2.77519  2.98518  4.58477  3.61503
          0.03288  3.82726  4.54961  0.61958  0.77255  0.48576  0.95510
    434   2.73195  4.35791  3.64508  3.11809  2.71222  3.67237  3.48384  2.77741  2.96446  2.37018  2.87182  3.42999  4.04944  3.29558  3.24380  2.95963  2.96680  2.54464  4.31079  1.93594    434 y - - -
          2.68618  4.42225  2.77519  2.73123  3.46354  2.40513  3.72494  3.29354  2.67741  2.69355  4.24690  2.90347  2.73739  3.18146  2.89801  2.37887  2.77519  2.98518  4.58477  3.61503
          0.03288  3.82726  4.54961  0.61958  0.77255  0.48576  0.95510
    435   2.54992  4.48050  2.84260  2.54693  4.25849  1.20617  4.00981  3.72251  2.94123  3.39974  4.31505  3.11081  3.75404  3.28003  3.27915  2.66801  2.97171  3.30123  5.47729  4.28702    435 g - - -
          2.68618  4.42225  2.77519  2.73123  3.46354  2.40513  3.72494  3.29354  2.67741  2.69355  4.24690  2.90347  2.73739  3.18146  2.89801  2.37887  2.77519  2.98518  4.58477  3.61503
          0.03288  3.82726  4.54961  0.61958  0.77255  0.48576  0.95510
    436   3.04666  4.45496  4.37458  3.88410  1.76935  4.12852  4.17387  1.87967  3.75824  1.72154  3.07042  4.07160  4.44652  3.93985  3.93036  3.48246  3.29419  2.19891  4.53391  3.05228    436 l - - -
          2.68618  4.42225  2.77519  2.73123  3.46354  2.40513  3.72494  3.29354  2.67741  2.69355  4.24690  2.90347  2.73739  3.18146  2.89801  2.37887  2.77519  2.98518  4.58477  3.61503
          0.03288  3.82726  4.54961  0.61958  0.77255  0.48576  0.95510
    437   2.69899  4.45923  3.50624  2.95385  3.47171  3.56546  3.82352  2.78315  2.55384  2.32837  2.14297  3.33346  3.98055  3.10275  2.35831  2.89578  2.94829  2.64130  4.98790  3.73815    437 m - - -
          2.68618  4.42225  2.77519  2.73123  3.46354  2.40513  3.72494  3.29354  2.67741  2.69355  4.24690  2.90347  2.73739  3.18146  2.89801  2.37887  2.77519  2.98518  4.58477  3.61503
          0.12576  3.82726  2.33923  0.61958  0.77255  0.48576  0.95510
    438   2.37922  4.29615  2.83981  2.74455  3.92273  3.06186  3.92313  3.11434  2.83496  2.96574  3.92258  3.09881  3.71476  3.18825  3.17355  2.53554  1.63562  2.79352  5.31969  4.04444    438 t - - -
          2.68618  4.42225  2.77519  2.73123  3.46354  2.40513  3.72494  3.29354  2.67741  2.69355  4.24690  2.90347  2.73739  3.18146  2.89801  2.37887  2.77519  2.98518  4.58477  3.61503
          0.03602  3.73752  4.45987  0.61958  0.77255  0.44310  1.02734
    439   2.81212  5.10528  2.47703  1.57406  4.42393  3.29327  3.64068  3.83795  2.03703  3.39376  4.25773  2.80717  3.81898  2.80106  2.71620  2.77309  3.06333  3.49095  5.55352  4.20799    439 e - - -
          2.68618  4.42225  2.77519  2.73123  3.46354  2.40513  3.72494  3.29354  2.67741  2.69355  4.24690  2.90347  2.73739  3.18146  2.89801  2.37887  2.77519  2.98518  4.58477  3.61503
          0.03288  3.82726  4.54961  0.61958  0.77255  0.48576  0.95510
    440   2.81142  5.20739  1.38079  2.09716  4.52558  3.13614  3.72493  4.08437  2.74385  3.64531  4.51770  2.31585  3.76827  2.91122  3.30330  2.73945  3.12453  3.67481  5.76670  4.29400    440 d - - -
          2.68618  4.42225  2.77519  2.73123  3.46354  2.40513  3.72494  3.29354  2.67741  2.69355  4.24690  2.90347  2.73739  3.18146  2.89801  2.37887  2.77519  2.98518  4.58477  3.61503
          0.03288  3.82726  4.54961  0.61958  0.77255  0.48576  0.95510
    441   2.61093  4.38990  3.27536  3.16950  4.31086  0.80242  4.29178  3.90019  3.34452  3.55984  4.53586  3.43986  3.77958  3.67240  3.58478  2.78170  3.08869  3.43731  5.41718  4.41152    441 g - - -
          2.68618  4.42225  2.77519  2.73123  3.46354  2.40513  3.72494  3.29354  2.67741  2.69355  4.24690  2.90347  2.73739  3.18146  2.89801  2.37887  2.77519  2.98518  4.58477  3.61503
          0.03288  3.82726  4.54961  0.61958  0.77255  0.48576  0.95510
    442   2.83919  4.91795  2.95559  2.59127  4.29170  3.39953  3.64812  3.72955  1.30013  3.29686  4.19532  2.90638  3.89121  2.82153  2.36172  2.86377  3.09016  3.40575  5.37567  4.11412    442 k - - -
          2.68618  4.42225  2.77519  2.73123  3.46354  2.40513  3.72494  3.29354  2.67741  2.69355  4.24690  2.90347  2.73739  3.18146  2.89801  2.37887  2.77519  2.98518  4.58477  3.61503
          0.03288  3.82726  4.54961  0.61958  0.77255  0.48576  0.95510
    443   3.13090  4.57085  4.32336  3.85635  2.70930  4.16766  4.38135  2.20934  3.68804  1.02711  2.98009  4.12559  4.48857  3.93996  3.88148  3.56408  3.38648  2.26868  4.80693  3.43775    443 l - - -
          2.68618  4.42225  2.77519  2.73123  3.46354  2.40513  3.72494  3.29354  2.67741  2.69355  4.24690  2.90347  2.73739  3.18146  2.89801  2.37887  2.77519  2.98518  4.58477  3.61503
          0.03288  3.82726  4.54961  0.61958  0.77255  0.48576  0.95510
    444   2.38988  4.23458  3.38941  3.14030  3.93034  3.07510  4.16088  3.05202  3.08237  2.91708  3.97120  3.35636  3.77559  3.47967  3.34273  2.59074  1.25095  2.75183  5.37218  4.14722    444 t - - -
          2.68618  4.42225  2.77519  2.73123  3.46354  2.40513  3.72494  3.29354  2.67741  2.69355  4.24690  2.90347  2.73739  3.18146  2.89801  2.37887  2.77519  2.98518  4.58477  3.61503
          0.03288  3.82726  4.54961  0.61958  0.77255  0.48576  0.95510
    445   2.80703  5.12896  2.34363  1.44436  4.43831  3.23782  3.66458  3.88154  2.35203  3.45015  4.31476  2.66257  3.80144  2.83439  2.87977  2.75871  3.07734  3.52213  5.61490  4.22750    445 e - - -
          2.68618  4.42225  2.77519  2.73123  3.46354  2.40513  3.72494  3.29354  2.67741  2.69355  4.24690  2.90347  2.73739  3.18146  2.89801  2.37887  2.77519  2.98518  4.58477  3.61503
          0.03288  3.82726  4.54961  0.61958  0.77255  0.48576  0.95510
    446   2.74159  4.70515  3.23788  2.69970  3.87046  3.51136  3.67750  2.79868  1.60207  2.72172  3.78740  3.13622  3.92346  2.86952  2.51370  2.83648  2.97263  2.86609  5.19086  3.91046    446 k - - -
          2.68618  4.42225  2.77519  2.73123  3.46354  2.40513  3.72494  3.29354  2.67741  2.69355  4.24690  2.90347  2.73739  3.18146  2.89801  2.37887  2.77519  2.98518  4.58477  3.61503
          0.03288  3.82726  4.54961  0.61958  0.77255  0.48576  0.95510
    447   1.22653  4.09901  3.32876  3.09777  4.06369  2.90896  4.15451  3.27397  3.12787  3.13486  4.06310  3.25514  3.65438  3.45797  3.40505  2.24891  2.67790  2.85841  5.47998  4.23828    447 a - - -
          2.68618  4.42225  2.77519  2.73123  3.46354  2.40513  3.72494  3.29354  2.67741  2.69355  4.24690  2.90347  2.73739  3.18146  2.89801  2.37887  2.77519  2.98518  4.58477  3.61503
          0.03288  3.82726  4.54961  0.61958  0.77255  0.48576  0.95510
    448   2.61093  4.38990  3.27536  3.16950  4.31086  0.80242  4.29178  3.90019  3.34452  3.55984  4.53586  3.43986  3.77958  3.67240  3.58478  2.78170  3.08869  3.43731  5.41718  4.41152    448 g - - -
          2.68618  4.42225  2.77519  2.73123  3.46354  2.40513  3.72494  3.29354  2.67741  2.69355  4.24690  2.90347  2.73739  3.18146  2.89801  2.37887  2.77519  2.98518  4.58477  3.61503
          0.03288  3.82726  4.54961  0.61958  0.77255  0.48576  0.95510
    449   2.94238  5.06140  0.98513  2.30956  4.43270  3.17761  3.89334  4.01087  2.96925  3.62766  4.60558  2.86331  3.82732  3.13300  3.47865  2.91043  3.28028  3.65516  5.61003  4.31412    449 d - - -
          2.68618  4.42225  2.77519  2.73123  3.46354  2.40513  3.72494  3.29354  2.67741  2.69355  4.24690  2.90347  2.73739  3.18146  2.89801  2.37887  2.77519  2.98518  4.58477  3.61503
          0.03288  3.82726  4.54961  0.61958  0.77255  0.48576  0.95510
    450   1.99726  4.21966  3.09160  2.83422  4.13972  2.73959  3.99776  3.50500  2.91931  3.21602  4.08160  3.12302  1.81594  3.24986  3.25696  2.41951  2.70994  3.05187  5.47232  4.23149    450 p - - -
          2.68618  4.42225  2.77519  2.73123  3.46354  2.40513  3.72494  3.29354  2.67741  2.69355  4.24690  2.90347  2.73739  3.18146  2.89801  2.37887  2.77519  2.98518  4.58477  3.61503
          0.03288  3.82726  4.54961  0.61958  0.77255  0.48576  0.95510
    451   2.29417  4.21351  3.16849  2.98300  4.03169  2.94430  4.09370  3.54856  3.05368  3.27261  4.20307  3.21449  3.67955  3.40673  3.34055  1.16133  2.77106  3.09360  5.40799  4.11518    451 s - - -
          2.68618  4.42225  2.77519  2.73123  3.46354  2.40513  3.72494  3.29354  2.67741  2.69355  4.24690  2.90347  2.73739  3.18146  2.89801  2.37887  2.77519  2.98518  4.58477  3.61503
          0.03288  3.82726  4.54961  0.61958  0.77255  0.48576  0.95510
    452   2.80287  4.29660  4.08264  3.54707  3.36189  3.91560  4.32230  1.81564  3.38201  2.01013  3.25815  3.84940  4.29165  3.71866  3.44727  3.24556  3.06375  1.42850  5.10699  3.88196    452 v - - -
          2.68618  4.42225  2.77519  2.73123  3.46354  2.40513  3.72494  3.29354  2.67741  2.69355  4.24690  2.90347  2.73739  3.18146  2.89801  2.37887  2.77519  2.98518  4.58477  3.61503
          0.03288  3.82726  4.54961  0.61958  0.77255  0.48576  0.95510
    453   3.20202  4.61739  4.17647  3.88306  1.08875  3.90099  3.85922  2.73206  3.79139  2.11296  3.46944  3.96872  4.36116  3.97206  3.92227  3.47382  3.50342  2.71929  4.12302  2.49625    453 f - - -
          2.68618  4.42225  2.77519  2.73123  3.46354  2.40513  3.72494  3.29354  2.67741  2.69355  4.24690  2.90347  2.73739  3.18146  2.89801  2.37887  2.77519  2.98518  4.58477  3.61503
          0.03288  3.82726  4.54961  0.61958  0.77255  0.48576  0.95510
    454   3.10532  4.58147  4.11650  3.75700  3.11991  3.92398  4.42695  2.32251  3.52515  0.93298  3.15853  4.03676  4.36770  3.90434  3.70828  3.49079  3.40196  2.34794  4.98194  3.69454    454 l - - -
          2.68618  4.42225  2.77519  2.73123  3.46354  2.40513  3.72494  3.29354  2.67741  2.69355  4.24690  2.90347  2.73739  3.18146  2.89801  2.37887  2.77519  2.98518  4.58477  3.61503
          0.07365  3.82726  3.01126  0.61958  0.77255  0.48576  0.95510
    455   2.89783  4.85346  3.06797  2.70841  4.22044  3.39393  3.71832  3.64494  1.16083  3.22982  4.19812  3.13580  3.90217  2.91632  2.42426  2.94674  3.15865  3.35830  5.31183  4.11320    455 k - - -
          2.68618  4.42225  2.77519  2.73123  3.46354  2.40513  3.72494  3.29354  2.67741  2.69355  4.24690  2.90347  2.73739  3.18146  2.89801  2.37887  2.77519  2.98518  4.58477  3.61503
          0.02316  3.77678        *  0.61958  0.77255  0.00000        *
//
HMMER3/f [3.1b2 | February 2015]
NAME  HMMetlyEutB_2_EUT2.EUT2G
LENG  454
ALPH  amino
RF    no
MM    no
CONS  yes
CS    no
MAP   yes
DATE  Fri Nov 20 00:49:40 2020
NSEQ  27
EFFN  0.451538
CKSUM 729253478
STATS LOCAL MSV      -11.7762  0.69855
STATS LOCAL VITERBI  -12.5640  0.69855
STATS LOCAL FORWARD   -6.3501  0.69855
HMM          A        C        D        E        F        G        H        I        K        L        M        N        P        Q        R        S        T        V        W        Y   
            m->m     m->i     m->d     i->m     i->i     d->m     d->d
  COMPO   2.42808  4.13398  2.88866  2.69522  3.35158  2.68192  3.78301  2.78713  2.79458  2.39949  3.62356  3.10146  3.44904  3.18028  2.99287  2.73913  2.82043  2.58892  4.68419  3.53470
          2.68618  4.42225  2.77519  2.73123  3.46354  2.40513  3.72494  3.29354  2.67741  2.69355  4.24690  2.90347  2.73739  3.18146  2.89801  2.37887  2.77519  2.98518  4.58477  3.61503
          0.03262  3.83483  4.55718  0.61958  0.77255  0.00000        *
      1   2.94040  4.49536  4.00933  3.60045  3.19252  3.80603  4.34433  2.36441  3.37039  1.79334  1.45203  3.88243  4.26687  3.75502  3.58003  3.28535  3.24520  2.36603  5.02802  3.78619      1 m - - -
          2.68618  4.42225  2.77519  2.73123  3.46354  2.40513  3.72494  3.29354  2.67741  2.69355  4.24690  2.90347  2.73739  3.18146  2.89801  2.37887  2.77519  2.98518  4.58477  3.61503
          0.03262  3.83483  4.55718  0.61958  0.77255  0.48576  0.95510
      2   2.75389  4.37848  3.63423  3.17125  3.46684  3.69416  4.04857  1.56680  2.57830  2.28412  3.42027  3.53003  4.11928  3.37791  3.15806  3.05858  3.01598  2.15153  5.07234  3.81692      2 i - - -
          2.68618  4.42225  2.77519  2.73123  3.46354  2.40513  3.72494  3.29354  2.67741  2.69355  4.24690  2.90347  2.73739  3.18146  2.89801  2.37887  2.77519  2.98518  4.58477  3.61503
          0.03262  3.83483  4.55718  0.61958  0.77255  0.48576  0.95510
      3   3.11363  4.58741  4.12877  3.76908  3.12243  3.93380  4.43665  2.32518  3.53718  0.92300  3.15829  4.04814  4.37606  3.91453  3.71915  3.50118  3.40984  2.35261  4.98743  3.70185      3 l - - -
          2.68618  4.42225  2.77519  2.73123  3.46354  2.40513  3.72494  3.29354  2.67741  2.69355  4.24690  2.90347  2.73739  3.18146  2.89801  2.37887  2.77519  2.98518  4.58477  3.61503
          0.03262  3.83483  4.55718  0.61958  0.77255  0.48576  0.95510
      4   2.93862  4.89966  3.11203  2.74133  4.27748  3.43148  3.73993  3.70453  1.09102  3.27815  4.24220  3.16725  3.93496  2.93397  2.42670  2.98341  3.19499  3.41464  5.34807  4.15564      4 k - - -
          2.68618  4.42225  2.77519  2.73123  3.46354  2.40513  3.72494  3.29354  2.67741  2.69355  4.24690  2.90347  2.73739  3.18146  2.89801  2.37887  2.77519  2.98518  4.58477  3.61503
          0.03262  3.83483  4.55718  0.61958  0.77255  0.48576  0.95510
      5   2.39357  4.23836  3.39576  3.14675  3.93668  3.07870  4.16680  3.05927  3.08897  2.92407  3.97752  3.36175  3.77971  3.48584  3.34910  2.59449  1.23737  2.75827  5.37783  4.15349      5 t - - -
          2.68618  4.42225  2.77519  2.73123  3.46354  2.40513  3.72494  3.29354  2.67741  2.69355  4.24690  2.90347  2.73739  3.18146  2.89801  2.37887  2.77519  2.98518  4.58477  3.61503
          0.03262  3.83483  4.55718  0.61958  0.77255  0.48576  0.95510
      6   2.68962  4.79795  3.02276  2.54736  4.20851  3.38545  3.61498  3.57864  1.61375  3.15976  4.01124  3.00339  3.83841  2.77415  2.37009  2.59975  2.63418  3.24892  5.33954  4.07828      6 k - - -
          2.68618  4.42225  2.77519  2.73123  3.46354  2.40513  3.72494  3.29354  2.67741  2.69355  4.24690  2.90347  2.73739  3.18146  2.89801  2.37887  2.77519  2.98518  4.58477  3.61503
          0.03262  3.83483  4.55718  0.61958  0.77255  0.48576  0.95510
      7   3.11363  4.58741  4.12877  3.76908  3.12243  3.93380  4.43665  2.32518  3.53718  0.92300  3.15829  4.04814  4.37606  3.91453  3.71915  3.50118  3.40984  2.35261  4.98743  3.70185      7 l - - -
          2.68618  4.42225  2.77519  2.73123  3.46354  2.40513  3.72494  3.29354  2.67741  2.69355  4.24690  2.90347  2.73739  3.18146  2.89801  2.37887  2.77519  2.98518  4.58477  3.61503
          0.03262  3.83483  4.55718  0.61958  0.77255  0.48576  0.95510
      8   2.84487  4.49075  3.59827  3.17675  3.00093  3.68326  3.42189  2.68996  2.91142  1.34821  3.36552  3.51158  4.11421  3.36890  3.15564  3.07879  3.10667  2.61267  4.65180  3.20358      8 l - - -
          2.68618  4.42225  2.77519  2.73123  3.46354  2.40513  3.72494  3.29354  2.67741  2.69355  4.24690  2.90347  2.73739  3.18146  2.89801  2.37887  2.77519  2.98518  4.58477  3.61503
          0.03262  3.83483  4.55718  0.61958  0.77255  0.48576  0.95510
      9   2.61976  4.39822  3.28576  3.18074  4.32241  0.78963  4.30275  3.91341  3.35682  3.57215  4.54806  3.45021  3.78814  3.68406  3.59644  2.79070  3.09809  3.44904  5.42693  4.42325      9 g - - -
          2.68618  4.42225  2.77519  2.73123  3.46354  2.40513  3.72494  3.29354  2.67741  2.69355  4.24690  2.90347  2.73739  3.18146  2.89801  2.37887  2.77519  2.98518  4.58477  3.61503
          0.03262  3.83483  4.55718  0.61958  0.77255  0.48576  0.95510
     10   2.81294  4.89480  2.90503  2.53578  3.89934  3.42477  1.99062  3.62414  1.96373  3.17034  4.06339  3.00459  3.88656  2.82421  2.49115  2.83584  3.04630  3.32173  5.16487  3.78631     10 k - - -
          2.68618  4.42225  2.77519  2.73123  3.46354  2.40513  3.72494  3.29354  2.67741  2.69355  4.24690  2.90347  2.73739  3.18146  2.89801  2.37887  2.77519  2.98518  4.58477  3.61503
          0.03262  3.83483  4.55718  0.61958  0.77255  0.48576  0.95510
     11   2.56917  4.22170  3.87951  3.47292  3.62626  3.49061  4.34988  2.15793  3.35543  2.36959  3.52735  3.68303  4.07220  3.70572  3.61403  2.90830  2.45615  1.35608  5.30785  4.07409     11 v - - -
          2.68618  4.42225  2.77519  2.73123  3.46354  2.40513  3.72494  3.29354  2.67741  2.69355  4.24690  2.90347  2.73739  3.18146  2.89801  2.37887  2.77519  2.98518  4.58477  3.61503
          0.03262  3.83483  4.55718  0.61958  0.77255  0.48576  0.95510
     12   3.19386  4.69809  3.78316  3.50603  2.29590  3.78667  3.60271  3.20844  3.36463  2.67194  3.88755  3.67791  4.26167  3.67970  3.55583  3.33411  3.48052  3.07729  3.93803  1.03076     12 y - - -
          2.68618  4.42225  2.77519  2.73123  3.46354  2.40513  3.72494  3.29354  2.67741  2.69355  4.24690  2.90347  2.73739  3.18146  2.89801  2.37887  2.77519  2.98518  4.58477  3.61503
          0.03262  3.83483  4.55718  0.61958  0.77255  0.48576  0.95510
     13   2.59486  5.03020  2.17140  1.75003  4.35324  3.22485  3.64429  3.76939  2.52988  3.35918  4.18868  2.73892  3.75931  2.80109  3.03540  2.65608  2.52454  3.40169  5.57463  4.17207     13 e - - -
          2.68618  4.42225  2.77519  2.73123  3.46354  2.40513  3.72494  3.29354  2.67741  2.69355  4.24690  2.90347  2.73739  3.18146  2.89801  2.37887  2.77519  2.98518  4.58477  3.61503
          0.03262  3.83483  4.55718  0.61958  0.77255  0.48576  0.95510
     14   3.21135  4.62441  4.18693  3.89478  1.07541  3.90890  3.86205  2.74026  3.80288  2.11930  3.47638  3.97713  4.36876  3.98140  3.93189  3.48288  3.51268  2.72809  4.12326  2.49540     14 f - - -
          2.68618  4.42225  2.77519  2.73123  3.46354  2.40513  3.72494  3.29354  2.67741  2.69355  4.24690  2.90347  2.73739  3.18146  2.89801  2.37887  2.77519  2.98518  4.58477  3.61503
          0.03262  3.83483  4.55718  0.61958  0.77255  0.48576  0.95510
     15   2.79496  4.97659  3.08352  2.53817  4.34328  3.47723  3.55536  3.72746  1.59665  3.23669  4.07740  3.00240  3.40450  2.57101  2.06151  2.79925  2.99765  3.39739  5.36257  4.11509     15 k - - -
          2.68618  4.42225  2.77519  2.73123  3.46354  2.40513  3.72494  3.29354  2.67741  2.69355  4.24690  2.90347  2.73739  3.18146  2.89801  2.37887  2.77519  2.98518  4.58477  3.61503
          0.03262  3.83483  4.55718  0.61958  0.77255  0.48576  0.95510
     16   2.52904  4.66013  2.17684  2.36789  4.24337  3.09633  3.79011  3.71464  2.73513  3.35414  4.20923  2.85539  3.72516  2.99144  3.19869  1.61864  2.89256  3.30042  5.53972  4.17104     16 s - - -
          2.68618  4.42225  2.77519  2.73123  3.46354  2.40513  3.72494  3.29354  2.67741  2.69355  4.24690  2.90347  2.73739  3.18146  2.89801  2.37887  2.77519  2.98518  4.58477  3.61503
          0.03262  3.83483  4.55718  0.61958  0.77255  0.48576  0.95510
     17   2.93681  4.34810  4.42188  3.93693  3.44475  4.13076  4.70565  1.61141  3.80403  1.99796  3.29538  4.18842  4.51374  4.10983  4.03602  3.51516  3.22049  1.20387  5.34955  4.11839     17 v - - -
          2.68618  4.42225  2.77519  2.73123  3.46354  2.40513  3.72494  3.29354  2.67741  2.69355  4.24690  2.90347  2.73739  3.18146  2.89801  2.37887  2.77519  2.98518  4.58477  3.61503
          0.03262  3.83483  4.55718  0.61958  0.77255  0.48576  0.95510
     18   2.91917  5.00364  3.23941  2.68339  4.40116  3.53234  3.58075  3.77859  1.33505  3.27443  4.15832  3.10241  3.93964  2.73025  1.93659  2.93241  3.11446  3.46891  5.35767  4.15828     18 k - - -
          2.68618  4.42225  2.77519  2.73123  3.46354  2.40513  3.72494  3.29354  2.67741  2.69355  4.24690  2.90347  2.73739  3.18146  2.89801  2.37887  2.77519  2.98518  4.58477  3.61503
          0.03262  3.83483  4.55718  0.61958  0.77255  0.48576  0.95510
     19   2.82509  5.33236  1.56985  1.87437  4.60438  3.17983  3.66572  4.10243  2.61883  3.61719  4.45903  2.64502  3.77013  2.50300  3.16881  2.73050  3.10061  3.69903  5.78820  4.31755     19 d - - -
          2.68618  4.42225  2.77519  2.73123  3.46354  2.40513  3.72494  3.29354  2.67741  2.69355  4.24690  2.90347  2.73739  3.18146  2.89801  2.37887  2.77519  2.98518  4.58477  3.61503
          0.03262  3.83483  4.55718  0.61958  0.77255  0.48576  0.95510
     20   1.71114  4.16631  3.72485  3.33475  3.71561  3.26866  4.25201  2.41558  3.26017  2.53749  3.63335  3.52208  3.90798  3.58783  3.53537  2.69340  2.82357  1.71973  5.31696  4.08775     20 a - - -
          2.68618  4.42225  2.77519  2.73123  3.46354  2.40513  3.72494  3.29354  2.67741  2.69355  4.24690  2.90347  2.73739  3.18146  2.89801  2.37887  2.77519  2.98518  4.58477  3.61503
          0.03262  3.83483  4.55718  0.61958  0.77255  0.48576  0.95510
     21   3.11886  4.55763  4.37990  3.85187  3.03841  4.22757  4.52431  2.15058  3.63427  1.06089  2.49400  4.16144  4.50640  3.91754  3.83368  3.58465  3.36018  2.22231  5.03596  3.85487     21 l - - -
          2.68618  4.42225  2.77519  2.73123  3.46354  2.40513  3.72494  3.29354  2.67741  2.69355  4.24690  2.90347  2.73739  3.18146  2.89801  2.37887  2.77519  2.98518  4.58477  3.61503
          0.03262  3.83483  4.55718  0.61958  0.77255  0.48576  0.95510
     22   1.06942  4.17434  3.42525  3.21550  4.01570  2.99975  4.24188  3.13566  3.23081  3.01892  4.05543  3.37436  3.73547  3.57558  3.48355  2.52523  2.80002  2.79661  5.44665  4.24285     22 a - - -
          2.68618  4.42225  2.77519  2.73123  3.46354  2.40513  3.72494  3.29354  2.67741  2.69355  4.24690  2.90347  2.73739  3.18146  2.89801  2.37887  2.77519  2.98518  4.58477  3.61503
          0.03262  3.83483  4.55718  0.61958  0.77255  0.48576  0.95510
     23   2.93862  4.89966  3.11203  2.74133  4.27748  3.43148  3.73993  3.70453  1.09102  3.27815  4.24220  3.16725  3.93496  2.93397  2.42670  2.98341  3.19499  3.41464  5.34807  4.15564     23 k - - -
          2.68618  4.42225  2.77519  2.73123  3.46354  2.40513  3.72494  3.29354  2.67741  2.69355  4.24690  2.90347  2.73739  3.18146  2.89801  2.37887  2.77519  2.98518  4.58477  3.61503
          0.03262  3.83483  4.55718  0.61958  0.77255  0.48576  0.95510
     24   1.06942  4.17434  3.42525  3.21550  4.01570  2.99975  4.24188  3.13566  3.23081  3.01892  4.05543  3.37436  3.73547  3.57558  3.48355  2.52523  2.80002  2.79661  5.44665  4.24285     24 a - - -
          2.68618  4.42225  2.77519  2.73123  3.46354  2.40513  3.72494  3.29354  2.67741  2.69355  4.24690  2.90347  2.73739  3.18146  2.89801  2.37887  2.77519  2.98518  4.58477  3.61503
          0.03262  3.83483  4.55718  0.61958  0.77255  0.48576  0.95510
     25   2.69324  4.68756  2.68935  2.57134  4.04527  3.15951  3.89233  3.74813  2.79320  3.39947  4.35541  1.22649  3.80981  3.16552  3.14614  2.76220  3.07417  3.37415  5.35560  3.99670     25 n - - -
          2.68618  4.42225  2.77519  2.73123  3.46354  2.40513  3.72494  3.29354  2.67741  2.69355  4.24690  2.90347  2.73739  3.18146  2.89801  2.37887  2.77519  2.98518  4.58477  3.61503
          0.03262  3.83483  4.55718  0.61958  0.77255  0.48576  0.95510
     26   2.92111  5.02276  2.47367  1.08016  4.36445  3.25064  3.83500  3.81090  2.71087  3.43438  4.41074  2.91341  3.85363  3.05188  3.11530  2.90776  3.22528  3.49888  5.54317  4.26614     26 e - - -
          2.68618  4.42225  2.77519  2.73123  3.46354  2.40513  3.72494  3.29354  2.67741  2.69355  4.24690  2.90347  2.73739  3.18146  2.89801  2.37887  2.77519  2.98518  4.58477  3.61503
          0.03262  3.83483  4.55718  0.61958  0.77255  0.48576  0.95510
     27   2.84641  5.17247  2.16275  1.27392  4.48334  3.19750  3.72758  3.93932  2.65988  3.53393  4.42441  2.73223  3.79914  2.91165  3.15230  2.78658  3.13720  3.57756  5.68545  4.28620     27 e - - -
          2.68618  4.42225  2.77519  2.73123  3.46354  2.40513  3.72494  3.29354  2.67741  2.69355  4.24690  2.90347  2.73739  3.18146  2.89801  2.37887  2.77519  2.98518  4.58477  3.61503
          0.03262  3.83483  4.55718  0.61958  0.77255  0.48576  0.95510
     28   2.93862  4.89966  3.11203  2.74133  4.27748  3.43148  3.73993  3.70453  1.09102  3.27815  4.24220  3.16725  3.93496  2.93397  2.42670  2.98341  3.19499  3.41464  5.34807  4.15564     28 k - - -
          2.68618  4.42225  2.77519  2.73123  3.46354  2.40513  3.72494  3.29354  2.67741  2.69355  4.24690  2.90347  2.73739  3.18146  2.89801  2.37887  2.77519  2.98518  4.58477  3.61503
          0.03262  3.83483  4.55718  0.61958  0.77255  0.48576  0.95510
     29   2.20784  4.14762  3.23312  2.96086  4.10855  2.92148  4.05797  3.44961  2.98560  3.20326  4.07968  3.18130  3.64439  3.32710  3.29569  1.43877  2.21787  2.99153  5.47601  4.22629     29 s - - -
          2.68618  4.42225  2.77519  2.73123  3.46354  2.40513  3.72494  3.29354  2.67741  2.69355  4.24690  2.90347  2.73739  3.18146  2.89801  2.37887  2.77519  2.98518  4.58477  3.61503
          0.03262  3.83483  4.55718  0.61958  0.77255  0.48576  0.95510
     30   2.61976  4.39822  3.28576  3.18074  4.32241  0.78963  4.30275  3.91341  3.35682  3.57215  4.54806  3.45021  3.78814  3.68406  3.59644  2.79070  3.09809  3.44904  5.42693  4.42325     30 g - - -
          2.68618  4.42225  2.77519  2.73123  3.46354  2.40513  3.72494  3.29354  2.67741  2.69355  4.24690  2.90347  2.73739  3.18146  2.89801  2.37887  2.77519  2.98518  4.58477  3.61503
          0.03262  3.83483  4.55718  0.61958  0.77255  0.48576  0.95510
     31   2.95017  5.07096  0.97357  2.31353  4.44319  3.18305  3.89946  4.02301  2.97672  3.63834  4.61622  2.86776  3.83326  3.13898  3.48732  2.91722  3.28816  3.66642  5.61906  4.32308     31 d - - -
          2.68618  4.42225  2.77519  2.73123  3.46354  2.40513  3.72494  3.29354  2.67741  2.69355  4.24690  2.90347  2.73739  3.18146  2.89801  2.37887  2.77519  2.98518  4.58477  3.61503
          0.03262  3.83483  4.55718  0.61958  0.77255  0.48576  0.95510
     32   2.91937  4.98344  3.27196  2.70078  4.35606  3.54748  3.57364  3.74167  1.82912  3.23660  4.12251  3.11170  3.94708  2.61901  1.43754  2.93939  3.11033  3.44015  5.33288  4.13199     32 r - - -
          2.68618  4.42225  2.77519  2.73123  3.46354  2.40513  3.72494  3.29354  2.67741  2.69355  4.24690  2.90347  2.73739  3.18146  2.89801  2.37887  2.77519  2.98518  4.58477  3.61503
          0.03262  3.83483  4.55718  0.61958  0.77255  0.48576  0.95510
     33   3.11363  4.58741  4.12877  3.76908  3.12243  3.93380  4.43665  2.32518  3.53718  0.92300  3.15829  4.04814  4.37606  3.91453  3.71915  3.50118  3.40984  2.35261  4.98743  3.70185     33 l - - -
          2.68618  4.42225  2.77519  2.73123  3.46354  2.40513  3.72494  3.29354  2.67741  2.69355  4.24690  2.90347  2.73739  3.18146  2.89801  2.37887  2.77519  2.98518  4.58477  3.61503
          0.03262  3.83483  4.55718  0.61958  0.77255  0.48576  0.95510
     34   1.06942  4.17434  3.42525  3.21550  4.01570  2.99975  4.24188  3.13566  3.23081  3.01892  4.05543  3.37436  3.73547  3.57558  3.48355  2.52523  2.80002  2.79661  5.44665  4.24285     34 a - - -
          2.68618  4.42225  2.77519  2.73123  3.46354  2.40513  3.72494  3.29354  2.67741  2.69355  4.24690  2.90347  2.73739  3.18146  2.89801  2.37887  2.77519  2.98518  4.58477  3.61503
          0.03262  3.83483  4.55718  0.61958  0.77255  0.48576  0.95510
     35   2.61976  4.39822  3.28576  3.18074  4.32241  0.78963  4.30275  3.91341  3.35682  3.57215  4.54806  3.45021  3.78814  3.68406  3.59644  2.79070  3.09809  3.44904  5.42693  4.42325     35 g - - -
          2.68618  4.42225  2.77519  2.73123  3.46354  2.40513  3.72494  3.29354  2.67741  2.69355  4.24690  2.90347  2.73739  3.18146  2.89801  2.37887  2.77519  2.98518  4.58477  3.61503
          0.03262  3.83483  4.55718  0.61958  0.77255  0.48576  0.95510
     36   3.06858  4.44805  4.48456  3.98641  3.23112  4.27301  4.67095  1.32149  3.80111  1.57461  3.10968  4.26142  4.57882  4.09772  4.00441  3.65249  3.32487  1.81576  5.19526  3.96414     36 i - - -
          2.68618  4.42225  2.77519  2.73123  3.46354  2.40513  3.72494  3.29354  2.67741  2.69355  4.24690  2.90347  2.73739  3.18146  2.89801  2.37887  2.77519  2.98518  4.58477  3.61503
          0.03262  3.83483  4.55718  0.61958  0.77255  0.48576  0.95510
     37   1.06942  4.17434  3.42525  3.21550  4.01570  2.99975  4.24188  3.13566  3.23081  3.01892  4.05543  3.37436  3.73547  3.57558  3.48355  2.52523  2.80002  2.79661  5.44665  4.24285     37 a - - -
          2.68618  4.42225  2.77519  2.73123  3.46354  2.40513  3.72494  3.29354  2.67741  2.69355  4.24690  2.90347  2.73739  3.18146  2.89801  2.37887  2.77519  2.98518  4.58477  3.61503
          0.03262  3.83483  4.55718  0.61958  0.77255  0.48576  0.95510
     38   1.06942  4.17434  3.42525  3.21550  4.01570  2.99975  4.24188  3.13566  3.23081  3.01892  4.05543  3.37436  3.73547  3.57558  3.48355  2.52523  2.80002  2.79661  5.44665  4.24285     38 a - - -
          2.68618  4.42225  2.77519  2.73123  3.46354  2.40513  3.72494  3.29354  2.67741  2.69355  4.24690  2.90347  2.73739  3.18146  2.89801  2.37887  2.77519  2.98518  4.58477  3.61503
          0.03262  3.83483  4.55718  0.61958  0.77255  0.48576  0.95510
     39   2.92111  5.02276  2.47367  1.08016  4.36445  3.25064  3.83500  3.81090  2.71087  3.43438  4.41074  2.91341  3.85363  3.05188  3.11530  2.90776  3.22528  3.49888  5.54317  4.26614     39 e - - -
          2.68618  4.42225  2.77519  2.73123  3.46354  2.40513  3.72494  3.29354  2.67741  2.69355  4.24690  2.90347  2.73739  3.18146  2.89801  2.37887  2.77519  2.98518  4.58477  3.61503
          0.03262  3.83483  4.55718  0.61958  0.77255  0.48576  0.95510
     40   2.46074  4.52204  2.72979  2.51230  4.17582  3.09054  3.81449  3.59910  2.66496  3.27399  4.13400  1.75671  3.72315  3.02350  3.05003  2.44831  2.48535  3.18977  5.47544  4.14335     40 n - - -
          2.68618  4.42225  2.77519  2.73123  3.46354  2.40513  3.72494  3.29354  2.67741  2.69355  4.24690  2.90347  2.73739  3.18146  2.89801  2.37887  2.77519  2.98518  4.58477  3.61503
          0.03262  3.83483  4.55718  0.61958  0.77255  0.48576  0.95510
     41   1.06942  4.17434  3.42525  3.21550  4.01570  2.99975  4.24188  3.13566  3.23081  3.01892  4.05543  3.37436  3.73547  3.57558  3.48355  2.52523  2.80002  2.79661  5.44665  4.24285     41 a - - -
          2.68618  4.42225  2.77519  2.73123  3.46354  2.40513  3.72494  3.29354  2.67741  2.69355  4.24690  2.90347  2.73739  3.18146  2.89801  2.37887  2.77519  2.98518  4.58477  3.61503
          0.03262  3.83483  4.55718  0.61958  0.77255  0.48576  0.95510
     42   2.81201  5.13316  2.38754  1.51349  4.40701  3.26116  3.65831  3.87149  2.43456  3.40990  4.28589  2.77080  3.80943  2.40666  2.84585  2.76447  3.07409  3.52181  5.58492  4.20453     42 e - - -
          2.68618  4.42225  2.77519  2.73123  3.46354  2.40513  3.72494  3.29354  2.67741  2.69355  4.24690  2.90347  2.73739  3.18146  2.89801  2.37887  2.77519  2.98518  4.58477  3.61503
          0.03262  3.83483  4.55718  0.61958  0.77255  0.48576  0.95510
     43   2.92111  5.02276  2.47367  1.08016  4.36445  3.25064  3.83500  3.81090  2.71087  3.43438  4.41074  2.91341  3.85363  3.05188  3.11530  2.90776  3.22528  3.49888  5.54317  4.26614     43 e - - -
          2.68618  4.42225  2.77519  2.73123  3.46354  2.40513  3.72494  3.29354  2.67741  2.69355  4.24690  2.90347  2.73739  3.18146  2.89801  2.37887  2.77519  2.98518  4.58477  3.61503
          0.03262  3.83483  4.55718  0.61958  0.77255  0.48576  0.95510
     44   2.96409  4.80468  3.45102  2.97076  4.14974  3.45852  3.79886  3.68935  2.22490  3.21218  4.21392  3.33308  3.96346  3.02156  1.03751  3.05042  3.23296  3.41507  5.24839  4.08586     44 r - - -
          2.68618  4.42225  2.77519  2.73123  3.46354  2.40513  3.72494  3.29354  2.67741  2.69355  4.24690  2.90347  2.73739  3.18146  2.89801  2.37887  2.77519  2.98518  4.58477  3.61503
          0.03262  3.83483  4.55718  0.61958  0.77255  0.48576  0.95510
     45   2.77854  4.33221  4.07270  3.73527  3.52326  3.68431  4.54371  2.05430  3.60245  2.21727  3.49475  3.93096  4.24735  3.96524  3.81847  3.18595  3.14128  1.07381  5.30113  4.03013     45 v - - -
          2.68618  4.42225  2.77519  2.73123  3.46354  2.40513  3.72494  3.29354  2.67741  2.69355  4.24690  2.90347  2.73739  3.18146  2.89801  2.37887  2.77519  2.98518  4.58477  3.61503
          0.03262  3.83483  4.55718  0.61958  0.77255  0.48576  0.95510
     46   1.06942  4.17434  3.42525  3.21550  4.01570  2.99975  4.24188  3.13566  3.23081  3.01892  4.05543  3.37436  3.73547  3.57558  3.48355  2.52523  2.80002  2.79661  5.44665  4.24285     46 a - - -
          2.68618  4.42225  2.77519  2.73123  3.46354  2.40513  3.72494  3.29354  2.67741  2.69355  4.24690  2.90347  2.73739  3.18146  2.89801  2.37887  2.77519  2.98518  4.58477  3.61503
          0.03262  3.83483  4.55718  0.61958  0.77255  0.48576  0.95510
     47   1.06942  4.17434  3.42525  3.21550  4.01570  2.99975  4.24188  3.13566  3.23081  3.01892  4.05543  3.37436  3.73547  3.57558  3.48355  2.52523  2.80002  2.79661  5.44665  4.24285     47 a - - -
          2.68618  4.42225  2.77519  2.73123  3.46354  2.40513  3.72494  3.29354  2.67741  2.69355  4.24690  2.90347  2.73739  3.18146  2.89801  2.37887  2.77519  2.98518  4.58477  3.61503
          0.03262  3.83483  4.55718  0.61958  0.77255  0.48576  0.95510
     48   2.93862  4.89966  3.11203  2.74133  4.27748  3.43148  3.73993  3.70453  1.09102  3.27815  4.24220  3.16725  3.93496  2.93397  2.42670  2.98341  3.19499  3.41464  5.34807  4.15564     48 k - - -
          2.68618  4.42225  2.77519  2.73123  3.46354  2.40513  3.72494  3.29354  2.67741  2.69355  4.24690  2.90347  2.73739  3.18146  2.89801  2.37887  2.77519  2.98518  4.58477  3.61503
          0.03262  3.83483  4.55718  0.61958  0.77255  0.48576  0.95510
     49   2.77854  4.33221  4.07270  3.73527  3.52326  3.68431  4.54371  2.05430  3.60245  2.21727  3.49475  3.93096  4.24735  3.96524  3.81847  3.18595  3.14128  1.07381  5.30113  4.03013     49 v - - -
          2.68618  4.42225  2.77519  2.73123  3.46354  2.40513  3.72494  3.29354  2.67741  2.69355  4.24690  2.90347  2.73739  3.18146  2.89801  2.37887  2.77519  2.98518  4.58477  3.61503
          0.03262  3.83483  4.55718  0.61958  0.77255  0.48576  0.95510
     50   2.77854  4.33221  4.07270  3.73527  3.52326  3.68431  4.54371  2.05430  3.60245  2.21727  3.49475  3.93096  4.24735  3.96524  3.81847  3.18595  3.14128  1.07381  5.30113  4.03013     50 v - - -
          2.68618  4.42225  2.77519  2.73123  3.46354  2.40513  3.72494  3.29354  2.67741  2.69355  4.24690  2.90347  2.73739  3.18146  2.89801  2.37887  2.77519  2.98518  4.58477  3.61503
          0.03262  3.83483  4.55718  0.61958  0.77255  0.48576  0.95510
     51   2.81987  4.32437  4.13197  3.62995  3.38423  3.90726  4.42471  1.98037  3.48051  1.70456  3.25771  3.91210  4.31994  3.80757  3.73140  3.26624  2.89504  1.46022  5.19049  3.97390     51 v - - -
          2.68618  4.42225  2.77519  2.73123  3.46354  2.40513  3.72494  3.29354  2.67741  2.69355  4.24690  2.90347  2.73739  3.18146  2.89801  2.37887  2.77519  2.98518  4.58477  3.61503
          0.03262  3.83483  4.55718  0.61958  0.77255  0.48576  0.95510
     52   1.28329  4.09042  3.32325  3.07679  4.09839  2.89261  4.13951  3.36645  3.11608  3.18309  4.07707  3.23647  3.63768  3.43428  3.40345  2.07711  2.65782  2.91825  5.49302  4.25981     52 a - - -
          2.68618  4.42225  2.77519  2.73123  3.46354  2.40513  3.72494  3.29354  2.67741  2.69355  4.24690  2.90347  2.73739  3.18146  2.89801  2.37887  2.77519  2.98518  4.58477  3.61503
          0.03262  3.83483  4.55718  0.61958  0.77255  0.48576  0.95510
     53   2.19012  4.50733  2.70411  2.51063  4.19837  3.06606  3.83523  3.62790  2.71068  3.30590  4.16606  1.73121  3.71447  3.04831  3.10230  2.43085  2.83764  3.20540  5.50341  4.16735     53 n - - -
          2.68618  4.42225  2.77519  2.73123  3.46354  2.40513  3.72494  3.29354  2.67741  2.69355  4.24690  2.90347  2.73739  3.18146  2.89801  2.37887  2.77519  2.98518  4.58477  3.61503
          0.03262  3.83483  4.55718  0.61958  0.77255  0.48576  0.95510
     54   3.03446  4.52803  4.22592  3.78534  3.09512  4.03647  4.46996  2.16646  3.55398  1.05953  3.04871  4.05951  4.42776  3.89757  3.75584  3.45563  3.32063  2.10493  5.03484  3.76152     54 l - - -
          2.68618  4.42225  2.77519  2.73123  3.46354  2.40513  3.72494  3.29354  2.67741  2.69355  4.24690  2.90347  2.73739  3.18146  2.89801  2.37887  2.77519  2.98518  4.58477  3.61503
          0.03262  3.83483  4.55718  0.61958  0.77255  0.48576  0.95510
     55   2.49751  4.29576  3.48284  3.09158  3.64232  3.30210  4.05400  2.66674  2.94498  2.29548  3.63757  3.38187  3.89691  3.35963  3.23183  2.72031  1.64358  2.45948  5.20012  3.92135     55 t - - -
          2.68618  4.42225  2.77519  2.73123  3.46354  2.40513  3.72494  3.29354  2.67741  2.69355  4.24690  2.90347  2.73739  3.18146  2.89801  2.37887  2.77519  2.98518  4.58477  3.61503
          0.03262  3.83483  4.55718  0.61958  0.77255  0.48576  0.95510
     56   3.11363  4.58741  4.12877  3.76908  3.12243  3.93380  4.43665  2.32518  3.53718  0.92300  3.15829  4.04814  4.37606  3.91453  3.71915  3.50118  3.40984  2.35261  4.98743  3.70185     56 l - - -
          2.68618  4.42225  2.77519  2.73123  3.46354  2.40513  3.72494  3.29354  2.67741  2.69355  4.24690  2.90347  2.73739  3.18146  2.89801  2.37887  2.77519  2.98518  4.58477  3.61503
          0.03262  3.83483  4.55718  0.61958  0.77255  0.48576  0.95510
     57   1.38783  4.08585  3.26715  3.00822  4.16814  2.42795  4.10569  3.53818  3.09149  3.26495  4.10539  3.18869  3.60784  3.38230  3.40417  2.09460  2.62959  3.02738  5.52249  4.30402     57 a - - -
          2.68618  4.42225  2.77519  2.73123  3.46354  2.40513  3.72494  3.29354  2.67741  2.69355  4.24690  2.90347  2.73739  3.18146  2.89801  2.37887  2.77519  2.98518  4.58477  3.61503
          0.03262  3.83483  4.55718  0.61958  0.77255  0.48576  0.95510
     58   2.84534  5.19903  1.26525  2.13093  4.45989  3.15852  3.74526  4.02474  2.75905  3.58585  4.49629  2.69893  3.78892  2.76923  3.29970  2.77732  3.15607  3.64705  5.71804  4.26521     58 d - - -
          2.68618  4.42225  2.77519  2.73123  3.46354  2.40513  3.72494  3.29354  2.67741  2.69355  4.24690  2.90347  2.73739  3.18146  2.89801  2.37887  2.77519  2.98518  4.58477  3.61503
          0.03262  3.83483  4.55718  0.61958  0.77255  0.48576  0.95510
     59   3.11363  4.58741  4.12877  3.76908  3.12243  3.93380  4.43665  2.32518  3.53718  0.92300  3.15829  4.04814  4.37606  3.91453  3.71915  3.50118  3.40984  2.35261  4.98743  3.70185     59 l - - -
          2.68618  4.42225  2.77519  2.73123  3.46354  2.40513  3.72494  3.29354  2.67741  2.69355  4.24690  2.90347  2.73739  3.18146  2.89801  2.37887  2.77519  2.98518  4.58477  3.61503
          0.03262  3.83483  4.55718  0.61958  0.77255  0.48576  0.95510
     60   2.96409  4.80468  3.45102  2.97076  4.14974  3.45852  3.79886  3.68935  2.22490  3.21218  4.21392  3.33308  3.96346  3.02156  1.03751  3.05042  3.23296  3.41507  5.24839  4.08586     60 r - - -
          2.68618  4.42225  2.77519  2.73123  3.46354  2.40513  3.72494  3.29354  2.67741  2.69355  4.24690  2.90347  2.73739  3.18146  2.89801  2.37887  2.77519  2.98518  4.58477  3.61503
          0.03262  3.83483  4.55718  0.61958  0.77255  0.48576  0.95510
     61   2.28110  4.89404  2.47501  1.96038  4.28563  3.21554  3.67029  3.70746  2.52204  3.30590  4.14342  2.17917  3.76193  2.83889  2.98029  2.59319  2.93717  3.34030  5.52013  4.15019     61 e - - -
          2.68618  4.42225  2.77519  2.73123  3.46354  2.40513  3.72494  3.29354  2.67741  2.69355  4.24690  2.90347  2.73739  3.18146  2.89801  2.37887  2.77519  2.98518  4.58477  3.61503
          0.03262  3.83483  4.55718  0.61958  0.77255  0.48576  0.95510
     62   2.63769  4.80559  2.66573  2.36996  3.98954  3.27284  2.56926  3.61618  2.44164  3.19657  4.04411  2.27789  3.78556  2.83820  2.84399  2.38345  2.91495  3.26754  5.29057  3.89081     62 n - - -
          2.68618  4.42225  2.77519  2.73123  3.46354  2.40513  3.72494  3.29354  2.67741  2.69355  4.24690  2.90347  2.73739  3.18146  2.89801  2.37887  2.77519  2.98518  4.58477  3.61503
          0.03262  3.83483  4.55718  0.61958  0.77255  0.48576  0.95510
     63   2.70349  4.46642  3.30671  3.14080  4.13813  3.15609  4.22089  3.67441  3.19498  3.30513  4.35380  3.45099  0.90067  3.58493  3.44428  2.86994  3.14223  3.32402  5.33446  4.25848     63 p - - -
          2.68618  4.42225  2.77519  2.73123  3.46354  2.40513  3.72494  3.29354  2.67741  2.69355  4.24690  2.90347  2.73739  3.18146  2.89801  2.37887  2.77519  2.98518  4.58477  3.61503
          0.03262  3.83483  4.55718  0.61958  0.77255  0.48576  0.95510
     64   1.06942  4.17434  3.42525  3.21550  4.01570  2.99975  4.24188  3.13566  3.23081  3.01892  4.05543  3.37436  3.73547  3.57558  3.48355  2.52523  2.80002  2.79661  5.44665  4.24285     64 a - - -
          2.68618  4.42225  2.77519  2.73123  3.46354  2.40513  3.72494  3.29354  2.67741  2.69355  4.24690  2.90347  2.73739  3.18146  2.89801  2.37887  2.77519  2.98518  4.58477  3.61503
          0.03262  3.83483  4.55718  0.61958  0.77255  0.48576  0.95510
     65   2.77854  4.33221  4.07270  3.73527  3.52326  3.68431  4.54371  2.05430  3.60245  2.21727  3.49475  3.93096  4.24735  3.96524  3.81847  3.18595  3.14128  1.07381  5.30113  4.03013     65 v - - -
          2.68618  4.42225  2.77519  2.73123  3.46354  2.40513  3.72494  3.29354  2.67741  2.69355  4.24690  2.90347  2.73739  3.18146  2.89801  2.37887  2.77519  2.98518  4.58477  3.61503
          0.03262  3.83483  4.55718  0.61958  0.77255  0.48576  0.95510
     66   2.70349  4.46642  3.30671  3.14080  4.13813  3.15609  4.22089  3.67441  3.19498  3.30513  4.35380  3.45099  0.90067  3.58493  3.44428  2.86994  3.14223  3.32402  5.33446  4.25848     66 p - - -
          2.68618  4.42225  2.77519  2.73123  3.46354  2.40513  3.72494  3.29354  2.67741  2.69355  4.24690  2.90347  2.73739  3.18146  2.89801  2.37887  2.77519  2.98518  4.58477  3.61503
          0.03262  3.83483  4.55718  0.61958  0.77255  0.48576  0.95510
     67   3.19386  4.69809  3.78316  3.50603  2.29590  3.78667  3.60271  3.20844  3.36463  2.67194  3.88755  3.67791  4.26167  3.67970  3.55583  3.33411  3.48052  3.07729  3.93803  1.03076     67 y - - -
          2.68618  4.42225  2.77519  2.73123  3.46354  2.40513  3.72494  3.29354  2.67741  2.69355  4.24690  2.90347  2.73739  3.18146  2.89801  2.37887  2.77519  2.98518  4.58477  3.61503
          0.03262  3.83483  4.55718  0.61958  0.77255  0.48576  0.95510
     68   2.92111  5.02276  2.47367  1.08016  4.36445  3.25064  3.83500  3.81090  2.71087  3.43438  4.41074  2.91341  3.85363  3.05188  3.11530  2.90776  3.22528  3.49888  5.54317  4.26614     68 e - - -
          2.68618  4.42225  2.77519  2.73123  3.46354  2.40513  3.72494  3.29354  2.67741  2.69355  4.24690  2.90347  2.73739  3.18146  2.89801  2.37887  2.77519  2.98518  4.58477  3.61503
          0.03262  3.83483  4.55718  0.61958  0.77255  0.48576  0.95510
     69   2.51172  4.77291  2.58500  1.73005  4.21407  3.21436  3.69326  3.57459  2.52867  3.22492  4.07430  2.84732  3.76126  2.86794  2.96457  2.46437  2.54676  3.22068  5.47078  4.12611     69 e - - -
          2.68618  4.42225  2.77519  2.73123  3.46354  2.40513  3.72494  3.29354  2.67741  2.69355  4.24690  2.90347  2.73739  3.18146  2.89801  2.37887  2.77519  2.98518  4.58477  3.61503
          0.03262  3.83483  4.55718  0.61958  0.77255  0.48576  0.95510
     70   2.95017  5.07096  0.97357  2.31353  4.44319  3.18305  3.89946  4.02301  2.97672  3.63834  4.61622  2.86776  3.83326  3.13898  3.48732  2.91722  3.28816  3.66642  5.61906  4.32308     70 d - - -
          2.68618  4.42225  2.77519  2.73123  3.46354  2.40513  3.72494  3.29354  2.67741  2.69355  4.24690  2.90347  2.73739  3.18146  2.89801  2.37887  2.77519  2.98518  4.58477  3.61503
          0.03262  3.83483  4.55718  0.61958  0.77255  0.48576  0.95510
     71   2.92111  5.02276  2.47367  1.08016  4.36445  3.25064  3.83500  3.81090  2.71087  3.43438  4.41074  2.91341  3.85363  3.05188  3.11530  2.90776  3.22528  3.49888  5.54317  4.26614     71 e - - -
          2.68618  4.42225  2.77519  2.73123  3.46354  2.40513  3.72494  3.29354  2.67741  2.69355  4.24690  2.90347  2.73739  3.18146  2.89801  2.37887  2.77519  2.98518  4.58477  3.61503
          0.03262  3.83483  4.55718  0.61958  0.77255  0.48576  0.95510
     72   2.77854  4.33221  4.07270  3.73527  3.52326  3.68431  4.54371  2.05430  3.60245  2.21727  3.49475  3.93096  4.24735  3.96524  3.81847  3.18595  3.14128  1.07381  5.30113  4.03013     72 v - - -
          2.68618  4.42225  2.77519  2.73123  3.46354  2.40513  3.72494  3.29354  2.67741  2.69355  4.24690  2.90347  2.73739  3.18146  2.89801  2.37887  2.77519  2.98518  4.58477  3.61503
          0.03262  3.83483  4.55718  0.61958  0.77255  0.48576  0.95510
     73   2.39357  4.23836  3.39576  3.14675  3.93668  3.07870  4.16680  3.05927  3.08897  2.92407  3.97752  3.36175  3.77971  3.48584  3.34910  2.59449  1.23737  2.75827  5.37783  4.15349     73 t - - -
          2.68618  4.42225  2.77519  2.73123  3.46354  2.40513  3.72494  3.29354  2.67741  2.69355  4.24690  2.90347  2.73739  3.18146  2.89801  2.37887  2.77519  2.98518  4.58477  3.61503
          0.03262  3.83483  4.55718  0.61958  0.77255  0.48576  0.95510
     74   2.96409  4.80468  3.45102  2.97076  4.14974  3.45852  3.79886  3.68935  2.22490  3.21218  4.21392  3.33308  3.96346  3.02156  1.03751  3.05042  3.23296  3.41507  5.24839  4.08586     74 r - - -
          2.68618  4.42225  2.77519  2.73123  3.46354  2.40513  3.72494  3.29354  2.67741  2.69355  4.24690  2.90347  2.73739  3.18146  2.89801  2.37887  2.77519  2.98518  4.58477  3.61503
          0.03262  3.83483  4.55718  0.61958  0.77255  0.48576  0.95510
     75   3.00187  4.43187  4.28099  3.89586  3.34948  4.02490  4.63139  1.12580  3.72322  1.94393  3.29143  4.14652  4.46027  4.07576  3.92414  3.51706  3.30194  1.84664  5.23208  3.96671     75 i - - -
          2.68618  4.42225  2.77519  2.73123  3.46354  2.40513  3.72494  3.29354  2.67741  2.69355  4.24690  2.90347  2.73739  3.18146  2.89801  2.37887  2.77519  2.98518  4.58477  3.61503
          0.03262  3.83483  4.55718  0.61958  0.77255  0.48576  0.95510
     76   3.00187  4.43187  4.28099  3.89586  3.34948  4.02490  4.63139  1.12580  3.72322  1.94393  3.29143  4.14652  4.46027  4.07576  3.92414  3.51706  3.30194  1.84664  5.23208  3.96671     76 i - - -
          2.68618  4.42225  2.77519  2.73123  3.46354  2.40513  3.72494  3.29354  2.67741  2.69355  4.24690  2.90347  2.73739  3.18146  2.89801  2.37887  2.77519  2.98518  4.58477  3.61503
          0.03262  3.83483  4.55718  0.61958  0.77255  0.48576  0.95510
     77   2.85217  4.83557  2.87940  2.63426  3.99895  3.34188  3.79200  3.62456  2.45783  3.13059  4.16020  3.09340  3.89524  1.30255  2.74246  2.90184  3.14950  3.35679  5.27798  3.96945     77 q - - -
          2.68618  4.42225  2.77519  2.73123  3.46354  2.40513  3.72494  3.29354  2.67741  2.69355  4.24690  2.90347  2.73739  3.18146  2.89801  2.37887  2.77519  2.98518  4.58477  3.61503
          0.03262  3.83483  4.55718  0.61958  0.77255  0.48576  0.95510
     78   2.88568  5.22385  1.18499  2.07173  4.54813  3.15676  3.77526  4.04704  2.81534  3.64694  4.56229  2.70731  3.79680  2.97341  3.36905  2.81221  3.19982  3.67054  5.76519  4.34412     78 d - - -
          2.68618  4.42225  2.77519  2.73123  3.46354  2.40513  3.72494  3.29354  2.67741  2.69355  4.24690  2.90347  2.73739  3.18146  2.89801  2.37887  2.77519  2.98518  4.58477  3.61503
          0.03262  3.83483  4.55718  0.61958  0.77255  0.48576  0.95510
     79   2.95017  5.07096  0.97357  2.31353  4.44319  3.18305  3.89946  4.02301  2.97672  3.63834  4.61622  2.86776  3.83326  3.13898  3.48732  2.91722  3.28816  3.66642  5.61906  4.32308     79 d - - -
          2.68618  4.42225  2.77519  2.73123  3.46354  2.40513  3.72494  3.29354  2.67741  2.69355  4.24690  2.90347  2.73739  3.18146  2.89801  2.37887  2.77519  2.98518  4.58477  3.61503
          0.03262  3.83483  4.55718  0.61958  0.77255  0.48576  0.95510
     80   2.82813  4.33863  4.20017  3.75470  3.42924  3.87663  4.53799  1.94006  3.58158  2.05167  3.18561  3.98857  4.34873  3.93452  3.81488  3.28572  3.14640  1.17947  5.27231  4.00863     80 v - - -
          2.68618  4.42225  2.77519  2.73123  3.46354  2.40513  3.72494  3.29354  2.67741  2.69355  4.24690  2.90347  2.73739  3.18146  2.89801  2.37887  2.77519  2.98518  4.58477  3.61503
          0.03262  3.83483  4.55718  0.61958  0.77255  0.48576  0.95510
     81   2.69324  4.68756  2.68935  2.57134  4.04527  3.15951  3.89233  3.74813  2.79320  3.39947  4.35541  1.22649  3.80981  3.16552  3.14614  2.76220  3.07417  3.37415  5.35560  3.99670     81 n - - -
          2.68618  4.42225  2.77519  2.73123  3.46354  2.40513  3.72494  3.29354  2.67741  2.69355  4.24690  2.90347  2.73739  3.18146  2.89801  2.37887  2.77519  2.98518  4.58477  3.61503
          0.03262  3.83483  4.55718  0.61958  0.77255  0.48576  0.95510
     82   2.92111  5.02276  2.47367  1.08016  4.36445  3.25064  3.83500  3.81090  2.71087  3.43438  4.41074  2.91341  3.85363  3.05188  3.11530  2.90776  3.22528  3.49888  5.54317  4.26614     82 e - - -
          2.68618  4.42225  2.77519  2.73123  3.46354  2.40513  3.72494  3.29354  2.67741  2.69355  4.24690  2.90347  2.73739  3.18146  2.89801  2.37887  2.77519  2.98518  4.58477  3.61503
          0.03262  3.83483  4.55718  0.61958  0.77255  0.48576  0.95510
     83   2.72272  4.86285  2.93408  2.50322  4.25105  3.38681  3.60966  3.62960  1.56075  3.19222  4.04853  2.97397  3.57084  2.66626  2.44805  2.74880  2.74715  3.30053  5.37003  4.09977     83 k - - -
          2.68618  4.42225  2.77519  2.73123  3.46354  2.40513  3.72494  3.29354  2.67741  2.69355  4.24690  2.90347  2.73739  3.18146  2.89801  2.37887  2.77519  2.98518  4.58477  3.61503
          0.03262  3.83483  4.55718  0.61958  0.77255  0.48576  0.95510
     84   2.82501  4.33234  4.03964  3.53679  3.31297  3.90368  4.31710  1.47747  3.37015  1.96719  3.21471  3.84163  4.28915  3.45410  3.61830  3.24812  3.08997  1.81316  5.08677  3.86182     84 i - - -
          2.68618  4.42225  2.77519  2.73123  3.46354  2.40513  3.72494  3.29354  2.67741  2.69355  4.24690  2.90347  2.73739  3.18146  2.89801  2.37887  2.77519  2.98518  4.58477  3.61503
          0.03262  3.83483  4.55718  0.61958  0.77255  0.48576  0.95510
     85   3.19386  4.69809  3.78316  3.50603  2.29590  3.78667  3.60271  3.20844  3.36463  2.67194  3.88755  3.67791  4.26167  3.67970  3.55583  3.33411  3.48052  3.07729  3.93803  1.03076     85 y - - -
          2.68618  4.42225  2.77519  2.73123  3.46354  2.40513  3.72494  3.29354  2.67741  2.69355  4.24690  2.90347  2.73739  3.18146  2.89801  2.37887  2.77519  2.98518  4.58477  3.61503
          0.03262  3.83483  4.55718  0.61958  0.77255  0.48576  0.95510
     86   2.42802  4.99036  2.11439  2.02790  4.30583  3.05720  3.61138  3.75459  2.46434  3.31202  4.12067  2.75853  3.74749  2.75768  2.85907  2.51184  2.80029  3.37869  5.51376  4.12061     86 e - - -
          2.68618  4.42225  2.77519  2.73123  3.46354  2.40513  3.72494  3.29354  2.67741  2.69355  4.24690  2.90347  2.73739  3.18146  2.89801  2.37887  2.77519  2.98518  4.58477  3.61503
          0.03262  3.83483  4.55718  0.61958  0.77255  0.48576  0.95510
     87   2.74012  5.06409  2.65883  1.91159  4.38240  3.34913  3.57643  3.81073  2.16210  3.32747  4.14745  2.73987  3.80625  2.27038  2.44286  2.71005  2.96785  3.45001  5.47715  4.14235     87 e - - -
          2.68618  4.42225  2.77519  2.73123  3.46354  2.40513  3.72494  3.29354  2.67741  2.69355  4.24690  2.90347  2.73739  3.18146  2.89801  2.37887  2.77519  2.98518  4.58477  3.61503
          0.03262  3.83483  4.55718  0.61958  0.77255  0.48576  0.95510
     88   3.00187  4.43187  4.28099  3.89586  3.34948  4.02490  4.63139  1.12580  3.72322  1.94393  3.29143  4.14652  4.46027  4.07576  3.92414  3.51706  3.30194  1.84664  5.23208  3.96671     88 i - - -
          2.68618  4.42225  2.77519  2.73123  3.46354  2.40513  3.72494  3.29354  2.67741  2.69355  4.24690  2.90347  2.73739  3.18146  2.89801  2.37887  2.77519  2.98518  4.58477  3.61503
          0.03262  3.83483  4.55718  0.61958  0.77255  0.48576  0.95510
     89   2.93923  5.02085  3.32236  2.71201  4.43009  3.56311  3.56609  3.79453  1.54003  3.27777  4.15731  3.12087  3.95188  2.71141  1.59799  2.95080  3.12267  3.48619  5.35304  4.16739     89 k - - -
          2.68618  4.42225  2.77519  2.73123  3.46354  2.40513  3.72494  3.29354  2.67741  2.69355  4.24690  2.90347  2.73739  3.18146  2.89801  2.37887  2.77519  2.98518  4.58477  3.61503
          0.03262  3.83483  4.55718  0.61958  0.77255  0.48576  0.95510
     90   2.63783  4.81804  2.54129  2.32862  4.14450  2.70458  3.26741  3.71996  2.52970  3.29931  4.14811  1.86392  3.76959  2.88268  2.95084  2.65666  2.94215  3.34491  5.42235  4.03359     90 n - - -
          2.68618  4.42225  2.77519  2.73123  3.46354  2.40513  3.72494  3.29354  2.67741  2.69355  4.24690  2.90347  2.73739  3.18146  2.89801  2.37887  2.77519  2.98518  4.58477  3.61503
          0.03262  3.83483  4.55718  0.61958  0.77255  0.48576  0.95510
     91   3.27488  4.66265  4.03477  3.73198  2.63029  3.68893  3.85555  3.29742  3.45522  2.69855  3.93290  3.88877  4.20367  3.84484  3.59001  3.47889  3.57351  3.18671  0.96477  2.63445     91 w - - -
          2.68618  4.42225  2.77519  2.73123  3.46354  2.40513  3.72494  3.29354  2.67741  2.69355  4.24690  2.90347  2.73739  3.18146  2.89801  2.37887  2.77519  2.98518  4.58477  3.61503
          0.03262  3.83483  4.55718  0.61958  0.77255  0.48576  0.95510
     92   2.25930  4.16215  3.29434  3.02287  4.00072  2.98135  4.07759  3.21976  2.99288  3.06340  3.99753  3.23688  3.69302  3.36661  3.27922  2.28989  1.44004  2.83983  5.41251  4.15806     92 t - - -
          2.68618  4.42225  2.77519  2.73123  3.46354  2.40513  3.72494  3.29354  2.67741  2.69355  4.24690  2.90347  2.73739  3.18146  2.89801  2.37887  2.77519  2.98518  4.58477  3.61503
          0.03262  3.83483  4.55718  0.61958  0.77255  0.48576  0.95510
     93   2.77854  4.33221  4.07270  3.73527  3.52326  3.68431  4.54371  2.05430  3.60245  2.21727  3.49475  3.93096  4.24735  3.96524  3.81847  3.18595  3.14128  1.07381  5.30113  4.03013     93 v - - -
          2.68618  4.42225  2.77519  2.73123  3.46354  2.40513  3.72494  3.29354  2.67741  2.69355  4.24690  2.90347  2.73739  3.18146  2.89801  2.37887  2.77519  2.98518  4.58477  3.61503
          0.03262  3.83483  4.55718  0.61958  0.77255  0.48576  0.95510
     94   1.50890  4.09555  3.29931  3.03334  4.12490  2.88529  4.11059  3.44559  3.08162  3.21661  4.08613  3.20973  3.62513  3.39214  3.38496  1.71907  2.64526  2.97158  5.49971  4.26806     94 a - - -
          2.68618  4.42225  2.77519  2.73123  3.46354  2.40513  3.72494  3.29354  2.67741  2.69355  4.24690  2.90347  2.73739  3.18146  2.89801  2.37887  2.77519  2.98518  4.58477  3.61503
          0.03262  3.83483  4.55718  0.61958  0.77255  0.48576  0.95510
     95   2.84645  5.29992  1.89731  1.39185  4.59142  3.17390  3.69809  4.07334  2.67332  3.62296  4.48689  2.66280  3.77962  2.86979  3.22215  2.75771  3.13233  3.68195  5.78481  4.33094     95 e - - -
          2.68618  4.42225  2.77519  2.73123  3.46354  2.40513  3.72494  3.29354  2.67741  2.69355  4.24690  2.90347  2.73739  3.18146  2.89801  2.37887  2.77519  2.98518  4.58477  3.61503
          0.03262  3.83483  4.55718  0.61958  0.77255  0.48576  0.95510
     96   3.13306  4.57624  4.31815  3.85756  2.75851  4.16108  4.39810  2.21128  3.68248  1.01193  2.98849  4.12842  4.48927  3.94425  3.87561  3.56566  3.39165  2.26929  4.83222  3.47155     96 l - - -
          2.68618  4.42225  2.77519  2.73123  3.46354  2.40513  3.72494  3.29354  2.67741  2.69355  4.24690  2.90347  2.73739  3.18146  2.89801  2.37887  2.77519  2.98518  4.58477  3.61503
          0.03262  3.83483  4.55718  0.61958  0.77255  0.48576  0.95510
     97   2.96409  4.80468  3.45102  2.97076  4.14974  3.45852  3.79886  3.68935  2.22490  3.21218  4.21392  3.33308  3.96346  3.02156  1.03751  3.05042  3.23296  3.41507  5.24839  4.08586     97 r - - -
          2.68618  4.42225  2.77519  2.73123  3.46354  2.40513  3.72494  3.29354  2.67741  2.69355  4.24690  2.90347  2.73739  3.18146  2.89801  2.37887  2.77519  2.98518  4.58477  3.61503
          0.03262  3.83483  4.55718  0.61958  0.77255  0.48576  0.95510
     98   2.92111  5.02276  2.47367  1.08016  4.36445  3.25064  3.83500  3.81090  2.71087  3.43438  4.41074  2.91341  3.85363  3.05188  3.11530  2.90776  3.22528  3.49888  5.54317  4.26614     98 e - - -
          2.68618  4.42225  2.77519  2.73123  3.46354  2.40513  3.72494  3.29354  2.67741  2.69355  4.24690  2.90347  2.73739  3.18146  2.89801  2.37887  2.77519  2.98518  4.58477  3.61503
          0.03262  3.83483  4.55718  0.61958  0.77255  0.48576  0.95510
     99   3.27488  4.66265  4.03477  3.73198  2.63029  3.68893  3.85555  3.29742  3.45522  2.69855  3.93290  3.88877  4.20367  3.84484  3.59001  3.47889  3.57351  3.18671  0.96477  2.63445     99 w - - -
          2.68618  4.42225  2.77519  2.73123  3.46354  2.40513  3.72494  3.29354  2.67741  2.69355  4.24690  2.90347  2.73739  3.18146  2.89801  2.37887  2.77519  2.98518  4.58477  3.61503
          0.03262  3.83483  4.55718  0.61958  0.77255  0.48576  0.95510
    100   3.11143  4.49897  4.49251  3.97623  3.12735  4.29716  4.63971  1.66385  3.79171  1.20754  2.99112  4.26419  4.57359  4.05635  3.98638  3.66357  3.35744  1.96780  5.12389  3.92611    100 l - - -
          2.68618  4.42225  2.77519  2.73123  3.46354  2.40513  3.72494  3.29354  2.67741  2.69355  4.24690  2.90347  2.73739  3.18146  2.89801  2.37887  2.77519  2.98518  4.58477  3.61503
          0.03262  3.83483  4.55718  0.61958  0.77255  0.48576  0.95510
    101   3.11363  4.58741  4.12877  3.76908  3.12243  3.93380  4.43665  2.32518  3.53718  0.92300  3.15829  4.04814  4.37606  3.91453  3.71915  3.50118  3.40984  2.35261  4.98743  3.70185    101 l - - -
          2.68618  4.42225  2.77519  2.73123  3.46354  2.40513  3.72494  3.29354  2.67741  2.69355  4.24690  2.90347  2.73739  3.18146  2.89801  2.37887  2.77519  2.98518  4.58477  3.61503
          0.03262  3.83483  4.55718  0.61958  0.77255  0.48576  0.95510
    102   2.24128  4.89629  1.50890  2.23877  4.37991  3.13553  3.77080  3.74166  2.75185  3.42802  4.31909  2.77371  3.75970  2.96078  3.26559  2.67279  3.00918  3.36829  5.66042  4.25863    102 d - - -
          2.68618  4.42225  2.77519  2.73123  3.46354  2.40513  3.72494  3.29354  2.67741  2.69355  4.24690  2.90347  2.73739  3.18146  2.89801  2.37887  2.77519  2.98518  4.58477  3.61503
          0.03262  3.83483  4.55718  0.61958  0.77255  0.48576  0.95510
    103   2.92111  5.02276  2.47367  1.08016  4.36445  3.25064  3.83500  3.81090  2.71087  3.43438  4.41074  2.91341  3.85363  3.05188  3.11530  2.90776  3.22528  3.49888  5.54317  4.26614    103 e - - -
          2.68618  4.42225  2.77519  2.73123  3.46354  2.40513  3.72494  3.29354  2.67741  2.69355  4.24690  2.90347  2.73739  3.18146  2.89801  2.37887  2.77519  2.98518  4.58477  3.61503
          0.03262  3.83483  4.55718  0.61958  0.77255  0.48576  0.95510
    104   2.69910  4.87953  2.79627  2.43182  4.27667  3.33486  3.62201  3.67533  1.70643  3.24846  4.09349  2.43284  3.81739  2.77896  2.55598  2.71514  2.72924  3.32820  5.41477  4.11359    104 k - - -
          2.68618  4.42225  2.77519  2.73123  3.46354  2.40513  3.72494  3.29354  2.67741  2.69355  4.24690  2.90347  2.73739  3.18146  2.89801  2.37887  2.77519  2.98518  4.58477  3.61503
          0.03262  3.83483  4.55718  0.61958  0.77255  0.48576  0.95510
    105   2.61549  4.75121  2.75053  2.40825  3.98578  3.29255  2.66464  3.52379  2.42001  3.12416  3.97286  2.30758  3.78716  2.83296  2.81254  2.65397  2.52514  3.18931  5.27637  3.91121    105 n - - -
          2.68618  4.42225  2.77519  2.73123  3.46354  2.40513  3.72494  3.29354  2.67741  2.69355  4.24690  2.90347  2.73739  3.18146  2.89801  2.37887  2.77519  2.98518  4.58477  3.61503
          0.03262  3.83483  4.55718  0.61958  0.77255  0.48576  0.95510
    106   2.45671  4.72844  2.00985  2.31310  4.28132  2.51388  3.72305  3.69342  2.63385  3.31429  4.14395  2.82137  3.72284  2.89737  3.11937  2.57019  2.42333  3.29106  5.54217  4.17906    106 d - - -
          2.68618  4.42225  2.77519  2.73123  3.46354  2.40513  3.72494  3.29354  2.67741  2.69355  4.24690  2.90347  2.73739  3.18146  2.89801  2.37887  2.77519  2.98518  4.58477  3.61503
          0.03262  3.83483  4.55718  0.61958  0.77255  0.48576  0.95510
    107   2.61976  4.39822  3.28576  3.18074  4.32241  0.78963  4.30275  3.91341  3.35682  3.57215  4.54806  3.45021  3.78814  3.68406  3.59644  2.79070  3.09809  3.44904  5.42693  4.42325    107 g - - -
          2.68618  4.42225  2.77519  2.73123  3.46354  2.40513  3.72494  3.29354  2.67741  2.69355  4.24690  2.90347  2.73739  3.18146  2.89801  2.37887  2.77519  2.98518  4.58477  3.61503
          0.03262  3.83483  4.55718  0.61958  0.77255  0.48576  0.95510
    108   2.17735  4.88453  1.87018  2.23459  4.31032  3.17862  3.68702  3.74557  2.59803  3.34321  4.17785  2.77046  3.74470  2.74166  3.09726  2.45594  2.92765  3.36186  5.56111  4.17233    108 d - - -
          2.68618  4.42225  2.77519  2.73123  3.46354  2.40513  3.72494  3.29354  2.67741  2.69355  4.24690  2.90347  2.73739  3.18146  2.89801  2.37887  2.77519  2.98518  4.58477  3.61503
          0.03262  3.83483  4.55718  0.61958  0.77255  0.48576  0.95510
    109   1.66135  4.61014  2.12292  2.42160  4.19016  3.12201  3.81426  3.49923  2.75932  3.23637  4.12157  2.90052  3.74109  3.01907  3.21533  2.59386  2.88342  3.13519  5.50952  4.17123    109 a - - -
          2.68618  4.42225  2.77519  2.73123  3.46354  2.40513  3.72494  3.29354  2.67741  2.69355  4.24690  2.90347  2.73739  3.18146  2.89801  2.37887  2.77519  2.98518  4.58477  3.61503
          0.03262  3.83483  4.55718  0.61958  0.77255  0.48576  0.95510
    110   3.00187  4.43187  4.28099  3.89586  3.34948  4.02490  4.63139  1.12580  3.72322  1.94393  3.29143  4.14652  4.46027  4.07576  3.92414  3.51706  3.30194  1.84664  5.23208  3.96671    110 i - - -
          2.68618  4.42225  2.77519  2.73123  3.46354  2.40513  3.72494  3.29354  2.67741  2.69355  4.24690  2.90347  2.73739  3.18146  2.89801  2.37887  2.77519  2.98518  4.58477  3.61503
          0.03262  3.83483  4.55718  0.61958  0.77255  0.48576  0.95510
    111   2.96409  4.80468  3.45102  2.97076  4.14974  3.45852  3.79886  3.68935  2.22490  3.21218  4.21392  3.33308  3.96346  3.02156  1.03751  3.05042  3.23296  3.41507  5.24839  4.08586    111 r - - -
          2.68618  4.42225  2.77519  2.73123  3.46354  2.40513  3.72494  3.29354  2.67741  2.69355  4.24690  2.90347  2.73739  3.18146  2.89801  2.37887  2.77519  2.98518  4.58477  3.61503
          0.03262  3.83483  4.55718  0.61958  0.77255  0.48576  0.95510
    112   2.75715  4.66024  3.38771  2.76555  3.65653  3.54737  3.61220  3.26582  2.11784  2.86019  3.76854  3.17109  3.92736  2.84889  1.75628  2.85834  2.96671  3.01489  3.38880  3.64834    112 r - - -
          2.68618  4.42225  2.77519  2.73123  3.46354  2.40513  3.72494  3.29354  2.67741  2.69355  4.24690  2.90347  2.73739  3.18146  2.89801  2.37887  2.77519  2.98518  4.58477  3.61503
          0.03262  3.83483  4.55718  0.61958  0.77255  0.48576  0.95510
    113   3.00679  4.37188  4.52033  3.99234  3.36010  4.27862  4.72356  1.55194  3.86887  1.73479  3.18723  4.26697  4.57949  4.13499  4.09147  3.63189  3.26067  1.35745  5.29747  4.10385    113 v - - -
          2.68618  4.42225  2.77519  2.73123  3.46354  2.40513  3.72494  3.29354  2.67741  2.69355  4.24690  2.90347  2.73739  3.18146  2.89801  2.37887  2.77519  2.98518  4.58477  3.61503
          0.03262  3.83483  4.55718  0.61958  0.77255  0.48576  0.95510
    114   2.29752  4.21709  3.17473  2.98937  4.03913  2.94772  4.09997  3.55693  3.06058  3.28031  4.20998  3.21978  3.68355  3.41298  3.34735  1.14926  2.77495  3.10030  5.41477  4.12261    114 s - - -
          2.68618  4.42225  2.77519  2.73123  3.46354  2.40513  3.72494  3.29354  2.67741  2.69355  4.24690  2.90347  2.73739  3.18146  2.89801  2.37887  2.77519  2.98518  4.58477  3.61503
          0.03262  3.83483  4.55718  0.61958  0.77255  0.48576  0.95510
    115   2.96409  4.80468  3.45102  2.97076  4.14974  3.45852  3.79886  3.68935  2.22490  3.21218  4.21392  3.33308  3.96346  3.02156  1.03751  3.05042  3.23296  3.41507  5.24839  4.08586    115 r - - -
          2.68618  4.42225  2.77519  2.73123  3.46354  2.40513  3.72494  3.29354  2.67741  2.69355  4.24690  2.90347  2.73739  3.18146  2.89801  2.37887  2.77519  2.98518  4.58477  3.61503
          0.03262  3.83483  4.55718  0.61958  0.77255  0.48576  0.95510
    116   2.61976  4.39822  3.28576  3.18074  4.32241  0.78963  4.30275  3.91341  3.35682  3.57215  4.54806  3.45021  3.78814  3.68406  3.59644  2.79070  3.09809  3.44904  5.42693  4.42325    116 g - - -
          2.68618  4.42225  2.77519  2.73123  3.46354  2.40513  3.72494  3.29354  2.67741  2.69355  4.24690  2.90347  2.73739  3.18146  2.89801  2.37887  2.77519  2.98518  4.58477  3.61503
          0.03262  3.83483  4.55718  0.61958  0.77255  0.48576  0.95510
    117   3.11363  4.58741  4.12877  3.76908  3.12243  3.93380  4.43665  2.32518  3.53718  0.92300  3.15829  4.04814  4.37606  3.91453  3.71915  3.50118  3.40984  2.35261  4.98743  3.70185    117 l - - -
          2.68618  4.42225  2.77519  2.73123  3.46354  2.40513  3.72494  3.29354  2.67741  2.69355  4.24690  2.90347  2.73739  3.18146  2.89801  2.37887  2.77519  2.98518  4.58477  3.61503
          0.03262  3.83483  4.55718  0.61958  0.77255  0.48576  0.95510
    118   2.39357  4.23836  3.39576  3.14675  3.93668  3.07870  4.16680  3.05927  3.08897  2.92407  3.97752  3.36175  3.77971  3.48584  3.34910  2.59449  1.23737  2.75827  5.37783  4.15349    118 t - - -
          2.68618  4.42225  2.77519  2.73123  3.46354  2.40513  3.72494  3.29354  2.67741  2.69355  4.24690  2.90347  2.73739  3.18146  2.89801  2.37887  2.77519  2.98518  4.58477  3.61503
          0.03262  3.83483  4.55718  0.61958  0.77255  0.48576  0.95510
    119   1.39114  4.09040  3.31262  3.05209  4.11467  2.88619  4.12180  3.41845  3.09675  3.20423  4.08058  3.22025  3.62819  3.40862  3.39405  1.87964  2.64726  2.95248  5.49617  4.26564    119 a - - -
          2.68618  4.42225  2.77519  2.73123  3.46354  2.40513  3.72494  3.29354  2.67741  2.69355  4.24690  2.90347  2.73739  3.18146  2.89801  2.37887  2.77519  2.98518  4.58477  3.61503
          0.03262  3.83483  4.55718  0.61958  0.77255  0.48576  0.95510
    120   2.92111  5.02276  2.47367  1.08016  4.36445  3.25064  3.83500  3.81090  2.71087  3.43438  4.41074  2.91341  3.85363  3.05188  3.11530  2.90776  3.22528  3.49888  5.54317  4.26614    120 e - - -
          2.68618  4.42225  2.77519  2.73123  3.46354  2.40513  3.72494  3.29354  2.67741  2.69355  4.24690  2.90347  2.73739  3.18146  2.89801  2.37887  2.77519  2.98518  4.58477  3.61503
          0.03262  3.83483  4.55718  0.61958  0.77255  0.48576  0.95510
    121   2.94040  4.49536  4.00933  3.60045  3.19252  3.80603  4.34433  2.36441  3.37039  1.79334  1.45203  3.88243  4.26687  3.75502  3.58003  3.28535  3.24520  2.36603  5.02802  3.78619    121 m - - -
          2.68618  4.42225  2.77519  2.73123  3.46354  2.40513  3.72494  3.29354  2.67741  2.69355  4.24690  2.90347  2.73739  3.18146  2.89801  2.37887  2.77519  2.98518  4.58477  3.61503
          0.03262  3.83483  4.55718  0.61958  0.77255  0.48576  0.95510
    122   2.98121  4.36515  4.50143  4.01159  3.41202  4.21036  4.75916  1.31163  3.87846  1.93025  3.24867  4.26220  4.56421  4.16853  4.09862  3.59373  3.25639  1.45400  5.35071  4.13597    122 i - - -
          2.68618  4.42225  2.77519  2.73123  3.46354  2.40513  3.72494  3.29354  2.67741  2.69355  4.24690  2.90347  2.73739  3.18146  2.89801  2.37887  2.77519  2.98518  4.58477  3.61503
          0.03262  3.83483  4.55718  0.61958  0.77255  0.48576  0.95510
    123   1.06942  4.17434  3.42525  3.21550  4.01570  2.99975  4.24188  3.13566  3.23081  3.01892  4.05543  3.37436  3.73547  3.57558  3.48355  2.52523  2.80002  2.79661  5.44665  4.24285    123 a - - -
          2.68618  4.42225  2.77519  2.73123  3.46354  2.40513  3.72494  3.29354  2.67741  2.69355  4.24690  2.90347  2.73739  3.18146  2.89801  2.37887  2.77519  2.98518  4.58477  3.61503
          0.03262  3.83483  4.55718  0.61958  0.77255  0.48576  0.95510
    124   1.06942  4.17434  3.42525  3.21550  4.01570  2.99975  4.24188  3.13566  3.23081  3.01892  4.05543  3.37436  3.73547  3.57558  3.48355  2.52523  2.80002  2.79661  5.44665  4.24285    124 a - - -
          2.68618  4.42225  2.77519  2.73123  3.46354  2.40513  3.72494  3.29354  2.67741  2.69355  4.24690  2.90347  2.73739  3.18146  2.89801  2.37887  2.77519  2.98518  4.58477  3.61503
          0.03262  3.83483  4.55718  0.61958  0.77255  0.48576  0.95510
    125   2.61288  4.28325  4.01878  3.66306  3.56676  3.63199  4.51033  2.03557  3.53950  2.24592  3.49169  3.85577  4.20458  3.89710  3.77203  3.08558  3.06129  1.15811  5.34588  4.08267    125 v - - -
          2.68618  4.42225  2.77519  2.73123  3.46354  2.40513  3.72494  3.29354  2.67741  2.69355  4.24690  2.90347  2.73739  3.18146  2.89801  2.37887  2.77519  2.98518  4.58477  3.61503
          0.03262  3.83483  4.55718  0.61958  0.77255  0.48576  0.95510
    126   1.41795  3.07054  3.76576  3.35417  3.86409  2.96917  4.20076  2.93022  3.25663  2.87282  3.80430  3.40223  3.68637  3.54924  3.50906  2.40340  2.38945  2.58587  5.32769  4.13718    126 a - - -
          2.68618  4.42225  2.77519  2.73123  3.46354  2.40513  3.72494  3.29354  2.67741  2.69355  4.24690  2.90347  2.73739  3.18146  2.89801  2.37887  2.77519  2.98518  4.58477  3.61503
          0.03262  3.83483  4.55718  0.61958  0.77255  0.48576  0.95510
    127   2.93862  4.89966  3.11203  2.74133  4.27748  3.43148  3.73993  3.70453  1.09102  3.27815  4.24220  3.16725  3.93496  2.93397  2.42670  2.98341  3.19499  3.41464  5.34807  4.15564    127 k - - -
          2.68618  4.42225  2.77519  2.73123  3.46354  2.40513  3.72494  3.29354  2.67741  2.69355  4.24690  2.90347  2.73739  3.18146  2.89801  2.37887  2.77519  2.98518  4.58477  3.61503
          0.03262  3.83483  4.55718  0.61958  0.77255  0.48576  0.95510
    128   3.10796  4.55107  4.34796  3.86569  3.06361  4.18542  4.52325  2.01267  3.63283  1.04933  2.98972  4.15567  4.50849  3.95032  3.83090  3.57739  3.36785  2.13507  5.03656  3.78270    128 l - - -
          2.68618  4.42225  2.77519  2.73123  3.46354  2.40513  3.72494  3.29354  2.67741  2.69355  4.24690  2.90347  2.73739  3.18146  2.89801  2.37887  2.77519  2.98518  4.58477  3.61503
          0.03262  3.83483  4.55718  0.61958  0.77255  0.48576  0.95510
    129   2.94040  4.49536  4.00933  3.60045  3.19252  3.80603  4.34433  2.36441  3.37039  1.79334  1.45203  3.88243  4.26687  3.75502  3.58003  3.28535  3.24520  2.36603  5.02802  3.78619    129 m - - -
          2.68618  4.42225  2.77519  2.73123  3.46354  2.40513  3.72494  3.29354  2.67741  2.69355  4.24690  2.90347  2.73739  3.18146  2.89801  2.37887  2.77519  2.98518  4.58477  3.61503
          0.03262  3.83483  4.55718  0.61958  0.77255  0.48576  0.95510
    130   2.21386  4.17212  3.10225  2.89794  4.20953  2.42946  4.06961  3.67819  3.02979  3.36321  4.20847  3.14073  3.62823  3.33868  3.35284  1.33403  2.69195  3.14663  5.53889  4.28767    130 s - - -
          2.68618  4.42225  2.77519  2.73123  3.46354  2.40513  3.72494  3.29354  2.67741  2.69355  4.24690  2.90347  2.73739  3.18146  2.89801  2.37887  2.77519  2.98518  4.58477  3.61503
          0.03262  3.83483  4.55718  0.61958  0.77255  0.48576  0.95510
    131   2.69324  4.68756  2.68935  2.57134  4.04527  3.15951  3.89233  3.74813  2.79320  3.39947  4.35541  1.22649  3.80981  3.16552  3.14614  2.76220  3.07417  3.37415  5.35560  3.99670    131 n - - -
          2.68618  4.42225  2.77519  2.73123  3.46354  2.40513  3.72494  3.29354  2.67741  2.69355  4.24690  2.90347  2.73739  3.18146  2.89801  2.37887  2.77519  2.98518  4.58477  3.61503
          0.03262  3.83483  4.55718  0.61958  0.77255  0.48576  0.95510
    132   3.10313  4.54133  4.37570  3.83931  3.03776  4.21940  4.51317  2.15779  3.63602  1.14737  2.20624  4.14966  4.49345  3.90584  3.83606  3.56759  3.34108  2.23128  5.02907  3.86341    132 l - - -
          2.68618  4.42225  2.77519  2.73123  3.46354  2.40513  3.72494  3.29354  2.67741  2.69355  4.24690  2.90347  2.73739  3.18146  2.89801  2.37887  2.77519  2.98518  4.58477  3.61503
          0.03262  3.83483  4.55718  0.61958  0.77255  0.48576  0.95510
    133   2.95017  5.07096  0.97357  2.31353  4.44319  3.18305  3.89946  4.02301  2.97672  3.63834  4.61622  2.86776  3.83326  3.13898  3.48732  2.91722  3.28816  3.66642  5.61906  4.32308    133 d - - -
          2.68618  4.42225  2.77519  2.73123  3.46354  2.40513  3.72494  3.29354  2.67741  2.69355  4.24690  2.90347  2.73739  3.18146  2.89801  2.37887  2.77519  2.98518  4.58477  3.61503
          0.03262  3.83483  4.55718  0.61958  0.77255  0.48576  0.95510
    134   3.11363  4.58741  4.12877  3.76908  3.12243  3.93380  4.43665  2.32518  3.53718  0.92300  3.15829  4.04814  4.37606  3.91453  3.71915  3.50118  3.40984  2.35261  4.98743  3.70185    134 l - - -
          2.68618  4.42225  2.77519  2.73123  3.46354  2.40513  3.72494  3.29354  2.67741  2.69355  4.24690  2.90347  2.73739  3.18146  2.89801  2.37887  2.77519  2.98518  4.58477  3.61503
          0.03262  3.83483  4.55718  0.61958  0.77255  0.48576  0.95510
    135   3.00187  4.43187  4.28099  3.89586  3.34948  4.02490  4.63139  1.12580  3.72322  1.94393  3.29143  4.14652  4.46027  4.07576  3.92414  3.51706  3.30194  1.84664  5.23208  3.96671    135 i - - -
          2.68618  4.42225  2.77519  2.73123  3.46354  2.40513  3.72494  3.29354  2.67741  2.69355  4.24690  2.90347  2.73739  3.18146  2.89801  2.37887  2.77519  2.98518  4.58477  3.61503
          0.03262  3.83483  4.55718  0.61958  0.77255  0.48576  0.95510
    136   3.19386  4.69809  3.78316  3.50603  2.29590  3.78667  3.60271  3.20844  3.36463  2.67194  3.88755  3.67791  4.26167  3.67970  3.55583  3.33411  3.48052  3.07729  3.93803  1.03076    136 y - - -
          2.68618  4.42225  2.77519  2.73123  3.46354  2.40513  3.72494  3.29354  2.67741  2.69355  4.24690  2.90347  2.73739  3.18146  2.89801  2.37887  2.77519  2.98518  4.58477  3.61503
          0.03262  3.83483  4.55718  0.61958  0.77255  0.48576  0.95510
    137   1.06942  4.17434  3.42525  3.21550  4.01570  2.99975  4.24188  3.13566  3.23081  3.01892  4.05543  3.37436  3.73547  3.57558  3.48355  2.52523  2.80002  2.79661  5.44665  4.24285    137 a - - -
          2.68618  4.42225  2.77519  2.73123  3.46354  2.40513  3.72494  3.29354  2.67741  2.69355  4.24690  2.90347  2.73739  3.18146  2.89801  2.37887  2.77519  2.98518  4.58477  3.61503
          0.03262  3.83483  4.55718  0.61958  0.77255  0.48576  0.95510
    138   1.06942  4.17434  3.42525  3.21550  4.01570  2.99975  4.24188  3.13566  3.23081  3.01892  4.05543  3.37436  3.73547  3.57558  3.48355  2.52523  2.80002  2.79661  5.44665  4.24285    138 a - - -
          2.68618  4.42225  2.77519  2.73123  3.46354  2.40513  3.72494  3.29354  2.67741  2.69355  4.24690  2.90347  2.73739  3.18146  2.89801  2.37887  2.77519  2.98518  4.58477  3.61503
          0.03262  3.83483  4.55718  0.61958  0.77255  0.48576  0.95510
    139   2.78798  4.97478  3.03299  2.51838  4.34193  3.46056  3.56050  3.73207  1.60951  3.24520  4.08380  2.87002  3.86749  2.61037  2.10872  2.61305  2.99544  3.39864  5.37107  4.11658    139 k - - -
          2.68618  4.42225  2.77519  2.73123  3.46354  2.40513  3.72494  3.29354  2.67741  2.69355  4.24690  2.90347  2.73739  3.18146  2.89801  2.37887  2.77519  2.98518  4.58477  3.61503
          0.03262  3.83483  4.55718  0.61958  0.77255  0.48576  0.95510
    140   2.93862  4.89966  3.11203  2.74133  4.27748  3.43148  3.73993  3.70453  1.09102  3.27815  4.24220  3.16725  3.93496  2.93397  2.42670  2.98341  3.19499  3.41464  5.34807  4.15564    140 k - - -
          2.68618  4.42225  2.77519  2.73123  3.46354  2.40513  3.72494  3.29354  2.67741  2.69355  4.24690  2.90347  2.73739  3.18146  2.89801  2.37887  2.77519  2.98518  4.58477  3.61503
          0.03262  3.83483  4.55718  0.61958  0.77255  0.48576  0.95510
    141   3.06409  4.44561  4.47617  3.98203  3.23910  4.26434  4.66933  1.30278  3.79482  1.60651  3.12161  4.25591  4.57585  4.09685  3.99912  3.64671  3.32227  1.80871  5.19934  3.96292    141 i - - -
          2.68618  4.42225  2.77519  2.73123  3.46354  2.40513  3.72494  3.29354  2.67741  2.69355  4.24690  2.90347  2.73739  3.18146  2.89801  2.37887  2.77519  2.98518  4.58477  3.61503
          0.03262  3.83483  4.55718  0.61958  0.77255  0.48576  0.95510
    142   2.79068  4.87764  3.20807  2.63414  4.26523  3.48577  3.58274  3.61737  1.81763  3.16685  4.03050  3.06721  3.89300  2.73487  1.72098  2.82562  2.67427  3.30645  5.31931  4.09548    142 r - - -
          2.68618  4.42225  2.77519  2.73123  3.46354  2.40513  3.72494  3.29354  2.67741  2.69355  4.24690  2.90347  2.73739  3.18146  2.89801  2.37887  2.77519  2.98518  4.58477  3.61503
          0.03262  3.83483  4.55718  0.61958  0.77255  0.48576  0.95510
    143   2.85074  4.33787  4.25768  3.81933  3.45499  3.92646  4.60430  1.82778  3.66425  2.06960  3.35831  4.04784  4.39286  4.00679  3.89712  3.33962  3.16796  1.15188  5.31569  4.04620    143 v - - -
          2.68618  4.42225  2.77519  2.73123  3.46354  2.40513  3.72494  3.29354  2.67741  2.69355  4.24690  2.90347  2.73739  3.18146  2.89801  2.37887  2.77519  2.98518  4.58477  3.61503
          0.03262  3.83483  4.55718  0.61958  0.77255  0.48576  0.95510
    144   2.39357  4.23836  3.39576  3.14675  3.93668  3.07870  4.16680  3.05927  3.08897  2.92407  3.97752  3.36175  3.77971  3.48584  3.34910  2.59449  1.23737  2.75827  5.37783  4.15349    144 t - - -
          2.68618  4.42225  2.77519  2.73123  3.46354  2.40513  3.72494  3.29354  2.67741  2.69355  4.24690  2.90347  2.73739  3.18146  2.89801  2.37887  2.77519  2.98518  4.58477  3.61503
          0.03262  3.83483  4.55718  0.61958  0.77255  0.48576  0.95510
    145   1.06942  4.17434  3.42525  3.21550  4.01570  2.99975  4.24188  3.13566  3.23081  3.01892  4.05543  3.37436  3.73547  3.57558  3.48355  2.52523  2.80002  2.79661  5.44665  4.24285    145 a - - -
          2.68618  4.42225  2.77519  2.73123  3.46354  2.40513  3.72494  3.29354  2.67741  2.69355  4.24690  2.90347  2.73739  3.18146  2.89801  2.37887  2.77519  2.98518  4.58477  3.61503
          0.03262  3.83483  4.55718  0.61958  0.77255  0.48576  0.95510
    146   2.61012  4.59385  2.97068  2.61789  3.68236  3.30542  2.07312  3.36115  2.49279  2.98901  3.90558  3.05233  3.82979  2.96805  2.82018  2.70230  2.39488  3.06076  5.07489  3.67479    146 h - - -
          2.68618  4.42225  2.77519  2.73123  3.46354  2.40513  3.72494  3.29354  2.67741  2.69355  4.24690  2.90347  2.73739  3.18146  2.89801  2.37887  2.77519  2.98518  4.58477  3.61503
          0.03262  3.83483  4.55718  0.61958  0.77255  0.48576  0.95510
    147   2.54537  1.02013  4.05472  3.78624  3.78684  3.17574  4.44167  2.92503  3.61314  2.84194  3.96224  3.78329  3.87971  3.96085  3.74398  2.81684  3.00906  2.67202  5.21027  4.07462    147 c - - -
          2.68618  4.42225  2.77519  2.73123  3.46354  2.40513  3.72494  3.29354  2.67741  2.69355  4.24690  2.90347  2.73739  3.18146  2.89801  2.37887  2.77519  2.98518  4.58477  3.61503
          0.03262  3.83483  4.55718  0.61958  0.77255  0.48576  0.95510
    148   2.69324  4.68756  2.68935  2.57134  4.04527  3.15951  3.89233  3.74813  2.79320  3.39947  4.35541  1.22649  3.80981  3.16552  3.14614  2.76220  3.07417  3.37415  5.35560  3.99670    148 n - - -
          2.68618  4.42225  2.77519  2.73123  3.46354  2.40513  3.72494  3.29354  2.67741  2.69355  4.24690  2.90347  2.73739  3.18146  2.89801  2.37887  2.77519  2.98518  4.58477  3.61503
          0.03262  3.83483  4.55718  0.61958  0.77255  0.48576  0.95510
    149   2.39357  4.23836  3.39576  3.14675  3.93668  3.07870  4.16680  3.05927  3.08897  2.92407  3.97752  3.36175  3.77971  3.48584  3.34910  2.59449  1.23737  2.75827  5.37783  4.15349    149 t - - -
          2.68618  4.42225  2.77519  2.73123  3.46354  2.40513  3.72494  3.29354  2.67741  2.69355  4.24690  2.90347  2.73739  3.18146  2.89801  2.37887  2.77519  2.98518  4.58477  3.61503
          0.03262  3.83483  4.55718  0.61958  0.77255  0.48576  0.95510
    150   2.39357  4.23836  3.39576  3.14675  3.93668  3.07870  4.16680  3.05927  3.08897  2.92407  3.97752  3.36175  3.77971  3.48584  3.34910  2.59449  1.23737  2.75827  5.37783  4.15349    150 t - - -
          2.68618  4.42225  2.77519  2.73123  3.46354  2.40513  3.72494  3.29354  2.67741  2.69355  4.24690  2.90347  2.73739  3.18146  2.89801  2.37887  2.77519  2.98518  4.58477  3.61503
          0.03262  3.83483  4.55718  0.61958  0.77255  0.48576  0.95510
    151   3.00187  4.43187  4.28099  3.89586  3.34948  4.02490  4.63139  1.12580  3.72322  1.94393  3.29143  4.14652  4.46027  4.07576  3.92414  3.51706  3.30194  1.84664  5.23208  3.96671    151 i - - -
          2.68618  4.42225  2.77519  2.73123  3.46354  2.40513  3.72494  3.29354  2.67741  2.69355  4.24690  2.90347  2.73739  3.18146  2.89801  2.37887  2.77519  2.98518  4.58477  3.61503
          0.03262  3.83483  4.55718  0.61958  0.77255  0.48576  0.95510
    152   2.61976  4.39822  3.28576  3.18074  4.32241  0.78963  4.30275  3.91341  3.35682  3.57215  4.54806  3.45021  3.78814  3.68406  3.59644  2.79070  3.09809  3.44904  5.42693  4.42325    152 g - - -
          2.68618  4.42225  2.77519  2.73123  3.46354  2.40513  3.72494  3.29354  2.67741  2.69355  4.24690  2.90347  2.73739  3.18146  2.89801  2.37887  2.77519  2.98518  4.58477  3.61503
          0.03262  3.83483  4.55718  0.61958  0.77255  0.48576  0.95510
    153   2.75637  4.55790  3.15421  2.33180  3.54174  3.53841  3.86690  2.73721  2.70159  1.65959  3.52744  3.24201  3.99017  3.13984  3.02088  2.92716  3.01198  2.59259  5.08659  3.79734    153 l - - -
          2.68618  4.42225  2.77519  2.73123  3.46354  2.40513  3.72494  3.29354  2.67741  2.69355  4.24690  2.90347  2.73739  3.18146  2.89801  2.37887  2.77519  2.98518  4.58477  3.61503
          0.03262  3.83483  4.55718  0.61958  0.77255  0.48576  0.95510
    154   2.40662  4.46507  2.86490  2.55407  4.09163  3.11714  3.89356  3.44046  2.74325  3.14110  4.07075  3.05483  1.64490  3.13082  3.08764  2.60724  2.87731  3.08466  5.41805  4.14238    154 p - - -
          2.68618  4.42225  2.77519  2.73123  3.46354  2.40513  3.72494  3.29354  2.67741  2.69355  4.24690  2.90347  2.73739  3.18146  2.89801  2.37887  2.77519  2.98518  4.58477  3.61503
          0.03262  3.83483  4.55718  0.61958  0.77255  0.48576  0.95510
    155   2.61976  4.39822  3.28576  3.18074  4.32241  0.78963  4.30275  3.91341  3.35682  3.57215  4.54806  3.45021  3.78814  3.68406  3.59644  2.79070  3.09809  3.44904  5.42693  4.42325    155 g - - -
          2.68618  4.42225  2.77519  2.73123  3.46354  2.40513  3.72494  3.29354  2.67741  2.69355  4.24690  2.90347  2.73739  3.18146  2.89801  2.37887  2.77519  2.98518  4.58477  3.61503
          0.03262  3.83483  4.55718  0.61958  0.77255  0.48576  0.95510
    156   2.39357  4.23836  3.39576  3.14675  3.93668  3.07870  4.16680  3.05927  3.08897  2.92407  3.97752  3.36175  3.77971  3.48584  3.34910  2.59449  1.23737  2.75827  5.37783  4.15349    156 t - - -
          2.68618  4.42225  2.77519  2.73123  3.46354  2.40513  3.72494  3.29354  2.67741  2.69355  4.24690  2.90347  2.73739  3.18146  2.89801  2.37887  2.77519  2.98518  4.58477  3.61503
          0.03262  3.83483  4.55718  0.61958  0.77255  0.48576  0.95510
    157   3.11363  4.58741  4.12877  3.76908  3.12243  3.93380  4.43665  2.32518  3.53718  0.92300  3.15829  4.04814  4.37606  3.91453  3.71915  3.50118  3.40984  2.35261  4.98743  3.70185    157 l - - -
          2.68618  4.42225  2.77519  2.73123  3.46354  2.40513  3.72494  3.29354  2.67741  2.69355  4.24690  2.90347  2.73739  3.18146  2.89801  2.37887  2.77519  2.98518  4.58477  3.61503
          0.03262  3.83483  4.55718  0.61958  0.77255  0.48576  0.95510
    158   2.29752  4.21709  3.17473  2.98937  4.03913  2.94772  4.09997  3.55693  3.06058  3.28031  4.20998  3.21978  3.68355  3.41298  3.34735  1.14926  2.77495  3.10030  5.41477  4.12261    158 s - - -
          2.68618  4.42225  2.77519  2.73123  3.46354  2.40513  3.72494  3.29354  2.67741  2.69355  4.24690  2.90347  2.73739  3.18146  2.89801  2.37887  2.77519  2.98518  4.58477  3.61503
          0.03262  3.83483  4.55718  0.61958  0.77255  0.48576  0.95510
    159   1.93018  1.71366  3.92381  3.56766  3.77841  3.02147  4.31262  2.77107  3.41841  2.76176  3.77316  3.53252  3.74816  3.72443  3.61135  2.48800  2.69889  2.47377  5.29558  4.09779    159 c - - -
          2.68618  4.42225  2.77519  2.73123  3.46354  2.40513  3.72494  3.29354  2.67741  2.69355  4.24690  2.90347  2.73739  3.18146  2.89801  2.37887  2.77519  2.98518  4.58477  3.61503
          0.03262  3.83483  4.55718  0.61958  0.77255  0.48576  0.95510
    160   2.96409  4.80468  3.45102  2.97076  4.14974  3.45852  3.79886  3.68935  2.22490  3.21218  4.21392  3.33308  3.96346  3.02156  1.03751  3.05042  3.23296  3.41507  5.24839  4.08586    160 r - - -
          2.68618  4.42225  2.77519  2.73123  3.46354  2.40513  3.72494  3.29354  2.67741  2.69355  4.24690  2.90347  2.73739  3.18146  2.89801  2.37887  2.77519  2.98518  4.58477  3.61503
          0.03262  3.83483  4.55718  0.61958  0.77255  0.48576  0.95510
    161   3.11363  4.58741  4.12877  3.76908  3.12243  3.93380  4.43665  2.32518  3.53718  0.92300  3.15829  4.04814  4.37606  3.91453  3.71915  3.50118  3.40984  2.35261  4.98743  3.70185    161 l - - -
          2.68618  4.42225  2.77519  2.73123  3.46354  2.40513  3.72494  3.29354  2.67741  2.69355  4.24690  2.90347  2.73739  3.18146  2.89801  2.37887  2.77519  2.98518  4.58477  3.61503
          0.03262  3.83483  4.55718  0.61958  0.77255  0.48576  0.95510
    162   2.85217  4.83557  2.87940  2.63426  3.99895  3.34188  3.79200  3.62456  2.45783  3.13059  4.16020  3.09340  3.89524  1.30255  2.74246  2.90184  3.14950  3.35679  5.27798  3.96945    162 q - - -
          2.68618  4.42225  2.77519  2.73123  3.46354  2.40513  3.72494  3.29354  2.67741  2.69355  4.24690  2.90347  2.73739  3.18146  2.89801  2.37887  2.77519  2.98518  4.58477  3.61503
          0.03262  3.83483  4.55718  0.61958  0.77255  0.48576  0.95510
    163   2.70349  4.46642  3.30671  3.14080  4.13813  3.15609  4.22089  3.67441  3.19498  3.30513  4.35380  3.45099  0.90067  3.58493  3.44428  2.86994  3.14223  3.32402  5.33446  4.25848    163 p - - -
          2.68618  4.42225  2.77519  2.73123  3.46354  2.40513  3.72494  3.29354  2.67741  2.69355  4.24690  2.90347  2.73739  3.18146  2.89801  2.37887  2.77519  2.98518  4.58477  3.61503
          0.03262  3.83483  4.55718  0.61958  0.77255  0.48576  0.95510
    164   2.69324  4.68756  2.68935  2.57134  4.04527  3.15951  3.89233  3.74813  2.79320  3.39947  4.35541  1.22649  3.80981  3.16552  3.14614  2.76220  3.07417  3.37415  5.35560  3.99670    164 n - - -
          2.68618  4.42225  2.77519  2.73123  3.46354  2.40513  3.72494  3.29354  2.67741  2.69355  4.24690  2.90347  2.73739  3.18146  2.89801  2.37887  2.77519  2.98518  4.58477  3.61503
          0.03262  3.83483  4.55718  0.61958  0.77255  0.48576  0.95510
    165   2.95554  4.77866  3.09073  2.84746  3.25971  3.41687  1.22444  3.65257  2.69160  3.15103  4.19151  3.25808  3.96763  3.21337  2.95928  3.02674  3.25787  3.38847  4.72517  3.21175    165 h - - -
          2.68618  4.42225  2.77519  2.73123  3.46354  2.40513  3.72494  3.29354  2.67741  2.69355  4.24690  2.90347  2.73739  3.18146  2.89801  2.37887  2.77519  2.98518  4.58477  3.61503
          0.03262  3.83483  4.55718  0.61958  0.77255  0.48576  0.95510
    166   2.32651  4.26016  3.15537  2.87375  4.04944  3.02511  3.99704  3.35070  2.88232  3.08621  4.01464  3.16867  1.76869  3.25496  3.20222  2.48731  2.26701  2.96699  5.41520  4.16945    166 p - - -
          2.68618  4.42225  2.77519  2.73123  3.46354  2.40513  3.72494  3.29354  2.67741  2.69355  4.24690  2.90347  2.73739  3.18146  2.89801  2.37887  2.77519  2.98518  4.58477  3.61503
          0.03262  3.83483  4.55718  0.61958  0.77255  0.48576  0.95510
    167   2.39357  4.23836  3.39576  3.14675  3.93668  3.07870  4.16680  3.05927  3.08897  2.92407  3.97752  3.36175  3.77971  3.48584  3.34910  2.59449  1.23737  2.75827  5.37783  4.15349    167 t - - -
          2.68618  4.42225  2.77519  2.73123  3.46354  2.40513  3.72494  3.29354  2.67741  2.69355  4.24690  2.90347  2.73739  3.18146  2.89801  2.37887  2.77519  2.98518  4.58477  3.61503
          0.03262  3.83483  4.55718  0.61958  0.77255  0.48576  0.95510
    168   2.95017  5.07096  0.97357  2.31353  4.44319  3.18305  3.89946  4.02301  2.97672  3.63834  4.61622  2.86776  3.83326  3.13898  3.48732  2.91722  3.28816  3.66642  5.61906  4.32308    168 d - - -
          2.68618  4.42225  2.77519  2.73123  3.46354  2.40513  3.72494  3.29354  2.67741  2.69355  4.24690  2.90347  2.73739  3.18146  2.89801  2.37887  2.77519  2.98518  4.58477  3.61503
          0.03262  3.83483  4.55718  0.61958  0.77255  0.48576  0.95510
    169   2.95017  5.07096  0.97357  2.31353  4.44319  3.18305  3.89946  4.02301  2.97672  3.63834  4.61622  2.86776  3.83326  3.13898  3.48732  2.91722  3.28816  3.66642  5.61906  4.32308    169 d - - -
          2.68618  4.42225  2.77519  2.73123  3.46354  2.40513  3.72494  3.29354  2.67741  2.69355  4.24690  2.90347  2.73739  3.18146  2.89801  2.37887  2.77519  2.98518  4.58477  3.61503
          0.03262  3.83483  4.55718  0.61958  0.77255  0.48576  0.95510
    170   2.70349  4.46642  3.30671  3.14080  4.13813  3.15609  4.22089  3.67441  3.19498  3.30513  4.35380  3.45099  0.90067  3.58493  3.44428  2.86994  3.14223  3.32402  5.33446  4.25848    170 p - - -
          2.68618  4.42225  2.77519  2.73123  3.46354  2.40513  3.72494  3.29354  2.67741  2.69355  4.24690  2.90347  2.73739  3.18146  2.89801  2.37887  2.77519  2.98518  4.58477  3.61503
          0.03262  3.83483  4.55718  0.61958  0.77255  0.48576  0.95510
    171   2.87897  5.33872  1.32848  1.87169  4.63243  3.15429  3.72318  4.12495  2.74686  3.68096  4.56219  2.64819  3.78304  2.90339  3.32059  2.78115  3.17617  3.73059  5.83660  4.36914    171 d - - -
          2.68618  4.42225  2.77519  2.73123  3.46354  2.40513  3.72494  3.29354  2.67741  2.69355  4.24690  2.90347  2.73739  3.18146  2.89801  2.37887  2.77519  2.98518  4.58477  3.61503
          0.03262  3.83483  4.55718  0.61958  0.77255  0.48576  0.95510
    172   2.61976  4.39822  3.28576  3.18074  4.32241  0.78963  4.30275  3.91341  3.35682  3.57215  4.54806  3.45021  3.78814  3.68406  3.59644  2.79070  3.09809  3.44904  5.42693  4.42325    172 g - - -
          2.68618  4.42225  2.77519  2.73123  3.46354  2.40513  3.72494  3.29354  2.67741  2.69355  4.24690  2.90347  2.73739  3.18146  2.89801  2.37887  2.77519  2.98518  4.58477  3.61503
          0.03262  3.83483  4.55718  0.61958  0.77255  0.48576  0.95510
    173   3.00187  4.43187  4.28099  3.89586  3.34948  4.02490  4.63139  1.12580  3.72322  1.94393  3.29143  4.14652  4.46027  4.07576  3.92414  3.51706  3.30194  1.84664  5.23208  3.96671    173 i - - -
          2.68618  4.42225  2.77519  2.73123  3.46354  2.40513  3.72494  3.29354  2.67741  2.69355  4.24690  2.90347  2.73739  3.18146  2.89801  2.37887  2.77519  2.98518  4.58477  3.61503
          0.03262  3.83483  4.55718  0.61958  0.77255  0.48576  0.95510
    174   2.80388  4.35932  3.95683  3.41486  3.21769  3.84689  4.20410  2.25262  3.24855  1.62926  2.18024  3.74336  4.21522  3.57424  3.50742  3.16448  2.70979  2.19754  4.99467  3.80888    174 l - - -
          2.68618  4.42225  2.77519  2.73123  3.46354  2.40513  3.72494  3.29354  2.67741  2.69355  4.24690  2.90347  2.73739  3.18146  2.89801  2.37887  2.77519  2.98518  4.58477  3.61503
          0.03262  3.83483  4.55718  0.61958  0.77255  0.48576  0.95510
    175   1.06942  4.17434  3.42525  3.21550  4.01570  2.99975  4.24188  3.13566  3.23081  3.01892  4.05543  3.37436  3.73547  3.57558  3.48355  2.52523  2.80002  2.79661  5.44665  4.24285    175 a - - -
          2.68618  4.42225  2.77519  2.73123  3.46354  2.40513  3.72494  3.29354  2.67741  2.69355  4.24690  2.90347  2.73739  3.18146  2.89801  2.37887  2.77519  2.98518  4.58477  3.61503
          0.03262  3.83483  4.55718  0.61958  0.77255  0.48576  0.95510
    176   2.29752  4.21709  3.17473  2.98937  4.03913  2.94772  4.09997  3.55693  3.06058  3.28031  4.20998  3.21978  3.68355  3.41298  3.34735  1.14926  2.77495  3.10030  5.41477  4.12261    176 s - - -
          2.68618  4.42225  2.77519  2.73123  3.46354  2.40513  3.72494  3.29354  2.67741  2.69355  4.24690  2.90347  2.73739  3.18146  2.89801  2.37887  2.77519  2.98518  4.58477  3.61503
          0.03262  3.83483  4.55718  0.61958  0.77255  0.48576  0.95510
    177   2.74089  4.37306  3.80432  3.36738  3.33559  3.66214  4.21023  2.32216  3.17558  1.38967  3.27633  3.66673  4.14470  3.56827  3.42825  3.05618  2.53924  2.23055  5.08489  3.83770    177 l - - -
          2.68618  4.42225  2.77519  2.73123  3.46354  2.40513  3.72494  3.29354  2.67741  2.69355  4.24690  2.90347  2.73739  3.18146  2.89801  2.37887  2.77519  2.98518  4.58477  3.61503
          0.03262  3.83483  4.55718  0.61958  0.77255  0.48576  0.95510
    178   3.11363  4.58741  4.12877  3.76908  3.12243  3.93380  4.43665  2.32518  3.53718  0.92300  3.15829  4.04814  4.37606  3.91453  3.71915  3.50118  3.40984  2.35261  4.98743  3.70185    178 l - - -
          2.68618  4.42225  2.77519  2.73123  3.46354  2.40513  3.72494  3.29354  2.67741  2.69355  4.24690  2.90347  2.73739  3.18146  2.89801  2.37887  2.77519  2.98518  4.58477  3.61503
          0.03262  3.83483  4.55718  0.61958  0.77255  0.48576  0.95510
    179   2.92111  5.02276  2.47367  1.08016  4.36445  3.25064  3.83500  3.81090  2.71087  3.43438  4.41074  2.91341  3.85363  3.05188  3.11530  2.90776  3.22528  3.49888  5.54317  4.26614    179 e - - -
          2.68618  4.42225  2.77519  2.73123  3.46354  2.40513  3.72494  3.29354  2.67741  2.69355  4.24690  2.90347  2.73739  3.18146  2.89801  2.37887  2.77519  2.98518  4.58477  3.61503
          0.03262  3.83483  4.55718  0.61958  0.77255  0.48576  0.95510
    180   2.61976  4.39822  3.28576  3.18074  4.32241  0.78963  4.30275  3.91341  3.35682  3.57215  4.54806  3.45021  3.78814  3.68406  3.59644  2.79070  3.09809  3.44904  5.42693  4.42325    180 g - - -
          2.68618  4.42225  2.77519  2.73123  3.46354  2.40513  3.72494  3.29354  2.67741  2.69355  4.24690  2.90347  2.73739  3.18146  2.89801  2.37887  2.77519  2.98518  4.58477  3.61503
          0.03262  3.83483  4.55718  0.61958  0.77255  0.48576  0.95510
    181   3.11363  4.58741  4.12877  3.76908  3.12243  3.93380  4.43665  2.32518  3.53718  0.92300  3.15829  4.04814  4.37606  3.91453  3.71915  3.50118  3.40984  2.35261  4.98743  3.70185    181 l - - -
          2.68618  4.42225  2.77519  2.73123  3.46354  2.40513  3.72494  3.29354  2.67741  2.69355  4.24690  2.90347  2.73739  3.18146  2.89801  2.37887  2.77519  2.98518  4.58477  3.61503
          0.03262  3.83483  4.55718  0.61958  0.77255  0.48576  0.95510
    182   2.22689  4.14740  3.27716  2.98473  4.04055  2.95387  4.05244  3.32903  2.97792  3.11772  4.00959  3.20458  3.66449  3.32958  3.28105  2.01729  1.58426  2.91125  5.42482  4.18026    182 t - - -
          2.68618  4.42225  2.77519  2.73123  3.46354  2.40513  3.72494  3.29354  2.67741  2.69355  4.24690  2.90347  2.73739  3.18146  2.89801  2.37887  2.77519  2.98518  4.58477  3.61503
          0.03262  3.83483  4.55718  0.61958  0.77255  0.48576  0.95510
    183   3.28154  4.64602  4.27071  3.88695  1.25752  4.11583  3.49792  2.95277  3.75575  2.32746  3.58679  3.86646  4.45386  3.85811  3.88391  3.47677  3.51669  2.89114  3.70539  1.76224    183 f - - -
          2.68618  4.42225  2.77519  2.73123  3.46354  2.40513  3.72494  3.29354  2.67741  2.69355  4.24690  2.90347  2.73739  3.18146  2.89801  2.37887  2.77519  2.98518  4.58477  3.61503
          0.03262  3.83483  4.55718  0.61958  0.77255  0.48576  0.95510
    184   2.61976  4.39822  3.28576  3.18074  4.32241  0.78963  4.30275  3.91341  3.35682  3.57215  4.54806  3.45021  3.78814  3.68406  3.59644  2.79070  3.09809  3.44904  5.42693  4.42325    184 g - - -
          2.68618  4.42225  2.77519  2.73123  3.46354  2.40513  3.72494  3.29354  2.67741  2.69355  4.24690  2.90347  2.73739  3.18146  2.89801  2.37887  2.77519  2.98518  4.58477  3.61503
          0.03262  3.83483  4.55718  0.61958  0.77255  0.48576  0.95510
    185   1.58180  4.23366  3.62807  3.21779  3.63716  3.33983  4.15865  2.16749  3.12829  2.46310  3.57582  3.47562  3.93501  3.48077  3.42025  2.74676  2.85934  2.25179  5.23815  3.98852    185 a - - -
          2.68618  4.42225  2.77519  2.73123  3.46354  2.40513  3.72494  3.29354  2.67741  2.69355  4.24690  2.90347  2.73739  3.18146  2.89801  2.37887  2.77519  2.98518  4.58477  3.61503
          0.03262  3.83483  4.55718  0.61958  0.77255  0.48576  0.95510
    186   2.61976  4.39822  3.28576  3.18074  4.32241  0.78963  4.30275  3.91341  3.35682  3.57215  4.54806  3.45021  3.78814  3.68406  3.59644  2.79070  3.09809  3.44904  5.42693  4.42325    186 g - - -
          2.68618  4.42225  2.77519  2.73123  3.46354  2.40513  3.72494  3.29354  2.67741  2.69355  4.24690  2.90347  2.73739  3.18146  2.89801  2.37887  2.77519  2.98518  4.58477  3.61503
          0.03262  3.83483  4.55718  0.61958  0.77255  0.48576  0.95510
    187   2.95017  5.07096  0.97357  2.31353  4.44319  3.18305  3.89946  4.02301  2.97672  3.63834  4.61622  2.86776  3.83326  3.13898  3.48732  2.91722  3.28816  3.66642  5.61906  4.32308    187 d - - -
          2.68618  4.42225  2.77519  2.73123  3.46354  2.40513  3.72494  3.29354  2.67741  2.69355  4.24690  2.90347  2.73739  3.18146  2.89801  2.37887  2.77519  2.98518  4.58477  3.61503
          0.03262  3.83483  4.55718  0.61958  0.77255  0.48576  0.95510
    188   1.06942  4.17434  3.42525  3.21550  4.01570  2.99975  4.24188  3.13566  3.23081  3.01892  4.05543  3.37436  3.73547  3.57558  3.48355  2.52523  2.80002  2.79661  5.44665  4.24285    188 a - - -
          2.68618  4.42225  2.77519  2.73123  3.46354  2.40513  3.72494  3.29354  2.67741  2.69355  4.24690  2.90347  2.73739  3.18146  2.89801  2.37887  2.77519  2.98518  4.58477  3.61503
          0.03262  3.83483  4.55718  0.61958  0.77255  0.48576  0.95510
    189   2.84492  4.33680  4.24772  3.81338  3.45619  3.91313  4.59912  1.83879  3.65755  2.07501  3.36315  4.03975  4.38502  4.00199  3.88999  3.32867  3.16460  1.15044  5.31402  4.04236    189 v - - -
          2.68618  4.42225  2.77519  2.73123  3.46354  2.40513  3.72494  3.29354  2.67741  2.69355  4.24690  2.90347  2.73739  3.18146  2.89801  2.37887  2.77519  2.98518  4.58477  3.61503
          0.03262  3.83483  4.55718  0.61958  0.77255  0.48576  0.95510
    190   3.11797  4.52211  4.45244  3.94186  3.09773  4.27212  4.60455  1.80711  3.74395  1.12349  2.97495  4.23421  4.55652  4.02002  3.94015  3.64259  3.36594  2.03299  5.09364  3.88465    190 l - - -
          2.68618  4.42225  2.77519  2.73123  3.46354  2.40513  3.72494  3.29354  2.67741  2.69355  4.24690  2.90347  2.73739  3.18146  2.89801  2.37887  2.77519  2.98518  4.58477  3.61503
          0.03262  3.83483  4.55718  0.61958  0.77255  0.48576  0.95510
    191   2.61976  4.39822  3.28576  3.18074  4.32241  0.78963  4.30275  3.91341  3.35682  3.57215  4.54806  3.45021  3.78814  3.68406  3.59644  2.79070  3.09809  3.44904  5.42693  4.42325    191 g - - -
          2.68618  4.42225  2.77519  2.73123  3.46354  2.40513  3.72494  3.29354  2.67741  2.69355  4.24690  2.90347  2.73739  3.18146  2.89801  2.37887  2.77519  2.98518  4.58477  3.61503
          0.03262  3.83483  4.55718  0.61958  0.77255  0.48576  0.95510
    192   3.11363  4.58741  4.12877  3.76908  3.12243  3.93380  4.43665  2.32518  3.53718  0.92300  3.15829  4.04814  4.37606  3.91453  3.71915  3.50118  3.40984  2.35261  4.98743  3.70185    192 l - - -
          2.68618  4.42225  2.77519  2.73123  3.46354  2.40513  3.72494  3.29354  2.67741  2.69355  4.24690  2.90347  2.73739  3.18146  2.89801  2.37887  2.77519  2.98518  4.58477  3.61503
          0.03262  3.83483  4.55718  0.61958  0.77255  0.48576  0.95510
    193   2.69324  4.68756  2.68935  2.57134  4.04527  3.15951  3.89233  3.74813  2.79320  3.39947  4.35541  1.22649  3.80981  3.16552  3.14614  2.76220  3.07417  3.37415  5.35560  3.99670    193 n - - -
          2.68618  4.42225  2.77519  2.73123  3.46354  2.40513  3.72494  3.29354  2.67741  2.69355  4.24690  2.90347  2.73739  3.18146  2.89801  2.37887  2.77519  2.98518  4.58477  3.61503
          0.03262  3.83483  4.55718  0.61958  0.77255  0.48576  0.95510
    194   2.70349  4.46642  3.30671  3.14080  4.13813  3.15609  4.22089  3.67441  3.19498  3.30513  4.35380  3.45099  0.90067  3.58493  3.44428  2.86994  3.14223  3.32402  5.33446  4.25848    194 p - - -
          2.68618  4.42225  2.77519  2.73123  3.46354  2.40513  3.72494  3.29354  2.67741  2.69355  4.24690  2.90347  2.73739  3.18146  2.89801  2.37887  2.77519  2.98518  4.58477  3.61503
          0.03262  3.83483  4.55718  0.61958  0.77255  0.48576  0.95510
    195   2.77854  4.33221  4.07270  3.73527  3.52326  3.68431  4.54371  2.05430  3.60245  2.21727  3.49475  3.93096  4.24735  3.96524  3.81847  3.18595  3.14128  1.07381  5.30113  4.03013    195 v - - -
          2.68618  4.42225  2.77519  2.73123  3.46354  2.40513  3.72494  3.29354  2.67741  2.69355  4.24690  2.90347  2.73739  3.18146  2.89801  2.37887  2.77519  2.98518  4.58477  3.61503
          0.03262  3.83483  4.55718  0.61958  0.77255  0.48576  0.95510
    196   2.67114  4.89930  1.53343  2.24341  4.35076  3.15269  3.75373  3.71237  2.71196  3.39391  4.28181  2.77863  3.76266  2.93995  3.21646  2.67169  2.48366  3.34701  5.63054  4.23090    196 d - - -
          2.68618  4.42225  2.77519  2.73123  3.46354  2.40513  3.72494  3.29354  2.67741  2.69355  4.24690  2.90347  2.73739  3.18146  2.89801  2.37887  2.77519  2.98518  4.58477  3.61503
          0.03262  3.83483  4.55718  0.61958  0.77255  0.48576  0.95510
    197   2.95017  5.07096  0.97357  2.31353  4.44319  3.18305  3.89946  4.02301  2.97672  3.63834  4.61622  2.86776  3.83326  3.13898  3.48732  2.91722  3.28816  3.66642  5.61906  4.32308    197 d - - -
          2.68618  4.42225  2.77519  2.73123  3.46354  2.40513  3.72494  3.29354  2.67741  2.69355  4.24690  2.90347  2.73739  3.18146  2.89801  2.37887  2.77519  2.98518  4.58477  3.61503
          0.03262  3.83483  4.55718  0.61958  0.77255  0.48576  0.95510
    198   2.29752  4.21709  3.17473  2.98937  4.03913  2.94772  4.09997  3.55693  3.06058  3.28031  4.20998  3.21978  3.68355  3.41298  3.34735  1.14926  2.77495  3.10030  5.41477  4.12261    198 s - - -
          2.68618  4.42225  2.77519  2.73123  3.46354  2.40513  3.72494  3.29354  2.67741  2.69355  4.24690  2.90347  2.73739  3.18146  2.89801  2.37887  2.77519  2.98518  4.58477  3.61503
          0.03262  3.83483  4.55718  0.61958  0.77255  0.48576  0.95510
    199   2.36210  4.19523  3.59930  3.19448  3.63857  3.31240  4.12490  2.48646  3.11828  2.51696  3.57495  3.44779  3.13678  3.46028  3.40568  2.71620  2.82404  1.52551  5.19848  3.96500    199 v - - -
          2.68618  4.42225  2.77519  2.73123  3.46354  2.40513  3.72494  3.29354  2.67741  2.69355  4.24690  2.90347  2.73739  3.18146  2.89801  2.37887  2.77519  2.98518  4.58477  3.61503
          0.03262  3.83483  4.55718  0.61958  0.77255  0.48576  0.95510
    200   2.83458  5.11377  2.35184  1.34639  4.38110  3.23916  3.70212  3.85013  2.52403  3.41239  4.32394  2.77798  3.81687  2.73415  2.94294  2.79191  3.11438  3.51287  5.59573  4.21225    200 e - - -
          2.68618  4.42225  2.77519  2.73123  3.46354  2.40513  3.72494  3.29354  2.67741  2.69355  4.24690  2.90347  2.73739  3.18146  2.89801  2.37887  2.77519  2.98518  4.58477  3.61503
          0.03262  3.83483  4.55718  0.61958  0.77255  0.48576  0.95510
    201   2.54631  4.60445  2.86141  2.52863  4.06255  3.22326  3.71649  3.52444  2.44803  3.13348  3.99550  2.97643  3.77273  2.58582  2.67941  1.73904  2.86433  3.16775  5.33380  4.02379    201 s - - -
          2.68618  4.42225  2.77519  2.73123  3.46354  2.40513  3.72494  3.29354  2.67741  2.69355  4.24690  2.90347  2.73739  3.18146  2.89801  2.37887  2.77519  2.98518  4.58477  3.61503
          0.03262  3.83483  4.55718  0.61958  0.77255  0.48576  0.95510
    202   2.77854  4.33221  4.07270  3.73527  3.52326  3.68431  4.54371  2.05430  3.60245  2.21727  3.49475  3.93096  4.24735  3.96524  3.81847  3.18595  3.14128  1.07381  5.30113  4.03013    202 v - - -
          2.68618  4.42225  2.77519  2.73123  3.46354  2.40513  3.72494  3.29354  2.67741  2.69355  4.24690  2.90347  2.73739  3.18146  2.89801  2.37887  2.77519  2.98518  4.58477  3.61503
          0.03262  3.83483  4.55718  0.61958  0.77255  0.48576  0.95510
    203   2.62111  4.69512  3.06380  2.56947  4.11920  2.93257  3.63584  3.49912  2.16605  3.09647  3.94435  3.01674  3.81587  2.80427  1.91238  2.68436  2.55980  3.16797  5.30033  4.03848    203 r - - -
          2.68618  4.42225  2.77519  2.73123  3.46354  2.40513  3.72494  3.29354  2.67741  2.69355  4.24690  2.90347  2.73739  3.18146  2.89801  2.37887  2.77519  2.98518  4.58477  3.61503
          0.03262  3.83483  4.55718  0.61958  0.77255  0.48576  0.95510
    204   2.90299  4.99036  3.19160  2.55210  4.37636  3.52863  3.57542  3.73611  1.84155  3.24755  4.12343  3.08199  3.93305  2.72564  1.47503  2.91766  3.09627  3.42983  5.35257  4.14887    204 r - - -
          2.68618  4.42225  2.77519  2.73123  3.46354  2.40513  3.72494  3.29354  2.67741  2.69355  4.24690  2.90347  2.73739  3.18146  2.89801  2.37887  2.77519  2.98518  4.58477  3.61503
          0.03262  3.83483  4.55718  0.61958  0.77255  0.48576  0.95510
    205   2.77854  4.33221  4.07270  3.73527  3.52326  3.68431  4.54371  2.05430  3.60245  2.21727  3.49475  3.93096  4.24735  3.96524  3.81847  3.18595  3.14128  1.07381  5.30113  4.03013    205 v - - -
          2.68618  4.42225  2.77519  2.73123  3.46354  2.40513  3.72494  3.29354  2.67741  2.69355  4.24690  2.90347  2.73739  3.18146  2.89801  2.37887  2.77519  2.98518  4.58477  3.61503
          0.03262  3.83483  4.55718  0.61958  0.77255  0.48576  0.95510
    206   3.11363  4.58741  4.12877  3.76908  3.12243  3.93380  4.43665  2.32518  3.53718  0.92300  3.15829  4.04814  4.37606  3.91453  3.71915  3.50118  3.40984  2.35261  4.98743  3.70185    206 l - - -
          2.68618  4.42225  2.77519  2.73123  3.46354  2.40513  3.72494  3.29354  2.67741  2.69355  4.24690  2.90347  2.73739  3.18146  2.89801  2.37887  2.77519  2.98518  4.58477  3.61503
          0.03262  3.83483  4.55718  0.61958  0.77255  0.48576  0.95510
    207   2.75002  5.18533  1.75568  1.90942  4.47652  3.22629  3.63116  3.94891  2.49622  3.47770  4.30061  2.70553  3.76634  2.78151  2.65995  2.68655  3.01101  3.55930  5.64840  4.22406    207 d - - -
          2.68618  4.42225  2.77519  2.73123  3.46354  2.40513  3.72494  3.29354  2.67741  2.69355  4.24690  2.90347  2.73739  3.18146  2.89801  2.37887  2.77519  2.98518  4.58477  3.61503
          0.03262  3.83483  4.55718  0.61958  0.77255  0.48576  0.95510
    208   2.96409  4.80468  3.45102  2.97076  4.14974  3.45852  3.79886  3.68935  2.22490  3.21218  4.21392  3.33308  3.96346  3.02156  1.03751  3.05042  3.23296  3.41507  5.24839  4.08586    208 r - - -
          2.68618  4.42225  2.77519  2.73123  3.46354  2.40513  3.72494  3.29354  2.67741  2.69355  4.24690  2.90347  2.73739  3.18146  2.89801  2.37887  2.77519  2.98518  4.58477  3.61503
          0.03262  3.83483  4.55718  0.61958  0.77255  0.48576  0.95510
    209   3.21135  4.62441  4.18693  3.89478  1.07541  3.90890  3.86205  2.74026  3.80288  2.11930  3.47638  3.97713  4.36876  3.98140  3.93189  3.48288  3.51268  2.72809  4.12326  2.49540    209 f - - -
          2.68618  4.42225  2.77519  2.73123  3.46354  2.40513  3.72494  3.29354  2.67741  2.69355  4.24690  2.90347  2.73739  3.18146  2.89801  2.37887  2.77519  2.98518  4.58477  3.61503
          0.03262  3.83483  4.55718  0.61958  0.77255  0.48576  0.95510
    210   2.76419  4.92069  2.90160  2.47687  4.01747  3.42487  2.45876  3.63650  2.16688  3.17106  4.03354  2.96120  3.85807  2.15819  2.40000  2.77502  2.98629  3.32082  5.23406  3.87763    210 q - - -
          2.68618  4.42225  2.77519  2.73123  3.46354  2.40513  3.72494  3.29354  2.67741  2.69355  4.24690  2.90347  2.73739  3.18146  2.89801  2.37887  2.77519  2.98518  4.58477  3.61503
          0.03262  3.83483  4.55718  0.61958  0.77255  0.48576  0.95510
    211   2.84405  5.20371  2.10854  1.29764  4.50871  3.19108  3.71779  3.97047  2.66175  3.55390  4.43611  2.71175  3.79316  2.89817  3.16943  2.77661  3.13307  3.60144  5.71013  4.29598    211 e - - -
          2.68618  4.42225  2.77519  2.73123  3.46354  2.40513  3.72494  3.29354  2.67741  2.69355  4.24690  2.90347  2.73739  3.18146  2.89801  2.37887  2.77519  2.98518  4.58477  3.61503
          0.03262  3.83483  4.55718  0.61958  0.77255  0.48576  0.95510
    212   2.98151  4.36627  4.49973  4.01060  3.41001  4.20881  4.75795  1.30508  3.87654  1.92795  3.24736  4.26115  4.56338  4.16719  4.09649  3.59270  3.25698  1.46443  5.34925  4.13411    212 i - - -
          2.68618  4.42225  2.77519  2.73123  3.46354  2.40513  3.72494  3.29354  2.67741  2.69355  4.24690  2.90347  2.73739  3.18146  2.89801  2.37887  2.77519  2.98518  4.58477  3.61503
          0.03262  3.83483  4.55718  0.61958  0.77255  0.48576  0.95510
    213   2.93690  5.02420  3.31334  2.70556  4.43391  3.56105  3.56508  3.79858  1.48547  3.28081  4.15898  3.11655  3.94988  2.70972  1.66551  2.94708  3.12049  3.48892  5.35577  4.16858    213 k - - -
          2.68618  4.42225  2.77519  2.73123  3.46354  2.40513  3.72494  3.29354  2.67741  2.69355  4.24690  2.90347  2.73739  3.18146  2.89801  2.37887  2.77519  2.98518  4.58477  3.61503
          0.03262  3.83483  4.55718  0.61958  0.77255  0.48576  0.95510
    214   2.61342  4.80012  2.59144  2.09354  4.18690  3.23775  3.66783  3.59319  2.49326  3.20912  4.04868  2.32123  3.76474  2.84028  2.92878  2.58217  2.26931  3.24137  5.43731  4.09187    214 e - - -
          2.68618  4.42225  2.77519  2.73123  3.46354  2.40513  3.72494  3.29354  2.67741  2.69355  4.24690  2.90347  2.73739  3.18146  2.89801  2.37887  2.77519  2.98518  4.58477  3.61503
          0.03262  3.83483  4.55718  0.61958  0.77255  0.48576  0.95510
    215   2.87272  4.90726  3.24123  2.69890  4.01947  3.51691  2.98145  3.67045  2.01802  3.17901  4.07549  3.11610  3.93253  2.77941  1.48261  2.90629  3.08233  3.37295  5.17960  3.87242    215 r - - -
          2.68618  4.42225  2.77519  2.73123  3.46354  2.40513  3.72494  3.29354  2.67741  2.69355  4.24690  2.90347  2.73739  3.18146  2.89801  2.37887  2.77519  2.98518  4.58477  3.61503
          0.03262  3.83483  4.55718  0.61958  0.77255  0.48576  0.95510
    216   3.27488  4.66265  4.03477  3.73198  2.63029  3.68893  3.85555  3.29742  3.45522  2.69855  3.93290  3.88877  4.20367  3.84484  3.59001  3.47889  3.57351  3.18671  0.96477  2.63445    216 w - - -
          2.68618  4.42225  2.77519  2.73123  3.46354  2.40513  3.72494  3.29354  2.67741  2.69355  4.24690  2.90347  2.73739  3.18146  2.89801  2.37887  2.77519  2.98518  4.58477  3.61503
          0.03262  3.83483  4.55718  0.61958  0.77255  0.48576  0.95510
    217   2.60559  5.21611  1.98730  1.93862  4.50422  3.21367  3.62753  3.98431  2.52283  3.50296  4.31714  2.27217  3.75708  2.50338  3.05193  2.67375  3.00610  3.58453  5.67833  4.23732    217 e - - -
          2.68618  4.42225  2.77519  2.73123  3.46354  2.40513  3.72494  3.29354  2.67741  2.69355  4.24690  2.90347  2.73739  3.18146  2.89801  2.37887  2.77519  2.98518  4.58477  3.61503
          0.03262  3.83483  4.55718  0.61958  0.77255  0.48576  0.95510
    218   3.00187  4.43187  4.28099  3.89586  3.34948  4.02490  4.63139  1.12580  3.72322  1.94393  3.29143  4.14652  4.46027  4.07576  3.92414  3.51706  3.30194  1.84664  5.23208  3.96671    218 i - - -
          2.68618  4.42225  2.77519  2.73123  3.46354  2.40513  3.72494  3.29354  2.67741  2.69355  4.24690  2.90347  2.73739  3.18146  2.89801  2.37887  2.77519  2.98518  4.58477  3.61503
          0.03262  3.83483  4.55718  0.61958  0.77255  0.48576  0.95510
    219   2.70349  4.46642  3.30671  3.14080  4.13813  3.15609  4.22089  3.67441  3.19498  3.30513  4.35380  3.45099  0.90067  3.58493  3.44428  2.86994  3.14223  3.32402  5.33446  4.25848    219 p - - -
          2.68618  4.42225  2.77519  2.73123  3.46354  2.40513  3.72494  3.29354  2.67741  2.69355  4.24690  2.90347  2.73739  3.18146  2.89801  2.37887  2.77519  2.98518  4.58477  3.61503
          0.03262  3.83483  4.55718  0.61958  0.77255  0.48576  0.95510
    220   2.39357  4.23836  3.39576  3.14675  3.93668  3.07870  4.16680  3.05927  3.08897  2.92407  3.97752  3.36175  3.77971  3.48584  3.34910  2.59449  1.23737  2.75827  5.37783  4.15349    220 t - - -
          2.68618  4.42225  2.77519  2.73123  3.46354  2.40513  3.72494  3.29354  2.67741  2.69355  4.24690  2.90347  2.73739  3.18146  2.89801  2.37887  2.77519  2.98518  4.58477  3.61503
          0.03262  3.83483  4.55718  0.61958  0.77255  0.48576  0.95510
    221   2.85217  4.83557  2.87940  2.63426  3.99895  3.34188  3.79200  3.62456  2.45783  3.13059  4.16020  3.09340  3.89524  1.30255  2.74246  2.90184  3.14950  3.35679  5.27798  3.96945    221 q - - -
          2.68618  4.42225  2.77519  2.73123  3.46354  2.40513  3.72494  3.29354  2.67741  2.69355  4.24690  2.90347  2.73739  3.18146  2.89801  2.37887  2.77519  2.98518  4.58477  3.61503
          0.03262  3.83483  4.55718  0.61958  0.77255  0.48576  0.95510
    222   2.80238  4.31956  4.08535  3.64693  3.45703  3.84726  4.46591  1.33122  3.49190  2.08917  3.34181  3.90899  4.30850  3.84842  3.73310  3.24528  2.74925  1.83099  5.25721  4.02406    222 i - - -
          2.68618  4.42225  2.77519  2.73123  3.46354  2.40513  3.72494  3.29354  2.67741  2.69355  4.24690  2.90347  2.73739  3.18146  2.89801  2.37887  2.77519  2.98518  4.58477  3.61503
          0.03262  3.83483  4.55718  0.61958  0.77255  0.48576  0.95510
    223   2.54537  1.02013  4.05472  3.78624  3.78684  3.17574  4.44167  2.92503  3.61314  2.84194  3.96224  3.78329  3.87971  3.96085  3.74398  2.81684  3.00906  2.67202  5.21027  4.07462    223 c - - -
          2.68618  4.42225  2.77519  2.73123  3.46354  2.40513  3.72494  3.29354  2.67741  2.69355  4.24690  2.90347  2.73739  3.18146  2.89801  2.37887  2.77519  2.98518  4.58477  3.61503
          0.03262  3.83483  4.55718  0.61958  0.77255  0.48576  0.95510
    224   2.77854  4.33221  4.07270  3.73527  3.52326  3.68431  4.54371  2.05430  3.60245  2.21727  3.49475  3.93096  4.24735  3.96524  3.81847  3.18595  3.14128  1.07381  5.30113  4.03013    224 v - - -
          2.68618  4.42225  2.77519  2.73123  3.46354  2.40513  3.72494  3.29354  2.67741  2.69355  4.24690  2.90347  2.73739  3.18146  2.89801  2.37887  2.77519  2.98518  4.58477  3.61503
          0.03262  3.83483  4.55718  0.61958  0.77255  0.48576  0.95510
    225   3.11363  4.58741  4.12877  3.76908  3.12243  3.93380  4.43665  2.32518  3.53718  0.92300  3.15829  4.04814  4.37606  3.91453  3.71915  3.50118  3.40984  2.35261  4.98743  3.70185    225 l - - -
          2.68618  4.42225  2.77519  2.73123  3.46354  2.40513  3.72494  3.29354  2.67741  2.69355  4.24690  2.90347  2.73739  3.18146  2.89801  2.37887  2.77519  2.98518  4.58477  3.61503
          0.03262  3.83483  4.55718  0.61958  0.77255  0.48576  0.95510
    226   1.06942  4.17434  3.42525  3.21550  4.01570  2.99975  4.24188  3.13566  3.23081  3.01892  4.05543  3.37436  3.73547  3.57558  3.48355  2.52523  2.80002  2.79661  5.44665  4.24285    226 a - - -
          2.68618  4.42225  2.77519  2.73123  3.46354  2.40513  3.72494  3.29354  2.67741  2.69355  4.24690  2.90347  2.73739  3.18146  2.89801  2.37887  2.77519  2.98518  4.58477  3.61503
          0.03262  3.83483  4.55718  0.61958  0.77255  0.48576  0.95510
    227   2.95554  4.77866  3.09073  2.84746  3.25971  3.41687  1.22444  3.65257  2.69160  3.15103  4.19151  3.25808  3.96763  3.21337  2.95928  3.02674  3.25787  3.38847  4.72517  3.21175    227 h - - -
          2.68618  4.42225  2.77519  2.73123  3.46354  2.40513  3.72494  3.29354  2.67741  2.69355  4.24690  2.90347  2.73739  3.18146  2.89801  2.37887  2.77519  2.98518  4.58477  3.61503
          0.03262  3.83483  4.55718  0.61958  0.77255  0.48576  0.95510
    228   2.77854  4.33221  4.07270  3.73527  3.52326  3.68431  4.54371  2.05430  3.60245  2.21727  3.49475  3.93096  4.24735  3.96524  3.81847  3.18595  3.14128  1.07381  5.30113  4.03013    228 v - - -
          2.68618  4.42225  2.77519  2.73123  3.46354  2.40513  3.72494  3.29354  2.67741  2.69355  4.24690  2.90347  2.73739  3.18146  2.89801  2.37887  2.77519  2.98518  4.58477  3.61503
          0.03262  3.83483  4.55718  0.61958  0.77255  0.48576  0.95510
    229   2.39357  4.23836  3.39576  3.14675  3.93668  3.07870  4.16680  3.05927  3.08897  2.92407  3.97752  3.36175  3.77971  3.48584  3.34910  2.59449  1.23737  2.75827  5.37783  4.15349    229 t - - -
          2.68618  4.42225  2.77519  2.73123  3.46354  2.40513  3.72494  3.29354  2.67741  2.69355  4.24690  2.90347  2.73739  3.18146  2.89801  2.37887  2.77519  2.98518  4.58477  3.61503
          0.03262  3.83483  4.55718  0.61958  0.77255  0.48576  0.95510
    230   2.01101  4.14154  3.38807  3.09182  3.99584  3.00035  4.12674  3.05026  3.05920  2.96410  3.93508  3.28516  3.71007  3.41482  3.34589  2.45713  1.51484  2.70844  5.43816  4.21307    230 t - - -
          2.68618  4.42225  2.77519  2.73123  3.46354  2.40513  3.72494  3.29354  2.67741  2.69355  4.24690  2.90347  2.73739  3.18146  2.89801  2.37887  2.77519  2.98518  4.58477  3.61503
          0.03262  3.83483  4.55718  0.61958  0.77255  0.48576  0.95510
    231   2.85217  4.83557  2.87940  2.63426  3.99895  3.34188  3.79200  3.62456  2.45783  3.13059  4.16020  3.09340  3.89524  1.30255  2.74246  2.90184  3.14950  3.35679  5.27798  3.96945    231 q - - -
          2.68618  4.42225  2.77519  2.73123  3.46354  2.40513  3.72494  3.29354  2.67741  2.69355  4.24690  2.90347  2.73739  3.18146  2.89801  2.37887  2.77519  2.98518  4.58477  3.61503
          0.03262  3.83483  4.55718  0.61958  0.77255  0.48576  0.95510
    232   2.98343  4.47236  4.22119  3.70592  3.12402  4.05103  4.42542  2.03471  3.50267  1.63083  1.73002  4.00734  4.39516  3.81568  3.72286  3.40900  3.24333  2.16392  5.04559  3.84717    232 l - - -
          2.68618  4.42225  2.77519  2.73123  3.46354  2.40513  3.72494  3.29354  2.67741  2.69355  4.24690  2.90347  2.73739  3.18146  2.89801  2.37887  2.77519  2.98518  4.58477  3.61503
          0.03262  3.83483  4.55718  0.61958  0.77255  0.48576  0.95510
    233   2.74745  5.13539  2.26514  1.60594  4.43303  3.24320  3.63083  3.87353  2.25638  3.42331  4.25313  2.72937  3.77557  2.78388  2.93495  2.69545  2.87557  3.50060  5.60904  4.20615    233 e - - -
          2.68618  4.42225  2.77519  2.73123  3.46354  2.40513  3.72494  3.29354  2.67741  2.69355  4.24690  2.90347  2.73739  3.18146  2.89801  2.37887  2.77519  2.98518  4.58477  3.61503
          0.03262  3.83483  4.55718  0.61958  0.77255  0.48576  0.95510
    234   1.31941  2.91839  3.81277  3.43020  3.86153  2.97166  4.25253  2.90543  3.32185  2.86224  3.82720  3.44451  3.69993  3.61813  3.55466  2.42268  2.65566  2.57142  5.34198  4.14794    234 a - - -
          2.68618  4.42225  2.77519  2.73123  3.46354  2.40513  3.72494  3.29354  2.67741  2.69355  4.24690  2.90347  2.73739  3.18146  2.89801  2.37887  2.77519  2.98518  4.58477  3.61503
          0.03262  3.83483  4.55718  0.61958  0.77255  0.48576  0.95510
    235   2.87234  4.34149  4.29499  3.84275  3.45135  3.97624  4.62501  1.78511  3.69161  2.05041  3.34118  4.07886  4.42208  4.02644  3.92573  3.38103  3.18061  1.15797  5.32262  4.06174    235 v - - -
          2.68618  4.42225  2.77519  2.73123  3.46354  2.40513  3.72494  3.29354  2.67741  2.69355  4.24690  2.90347  2.73739  3.18146  2.89801  2.37887  2.77519  2.98518  4.58477  3.61503
          0.03262  3.83483  4.55718  0.61958  0.77255  0.48576  0.95510
    236   2.84534  4.95892  3.18713  2.52533  4.28870  3.52535  3.55939  3.66905  1.81942  3.19175  4.05195  3.05570  3.90951  2.70778  1.62747  2.86176  3.03608  3.36300  5.31684  3.87122    236 r - - -
          2.68618  4.42225  2.77519  2.73123  3.46354  2.40513  3.72494  3.29354  2.67741  2.69355  4.24690  2.90347  2.73739  3.18146  2.89801  2.37887  2.77519  2.98518  4.58477  3.61503
          0.03262  3.83483  4.55718  0.61958  0.77255  0.48576  0.95510
    237   2.42595  4.90734  2.98359  2.48230  4.24281  3.42876  3.57087  3.63354  1.84661  3.17799  4.01556  2.96409  3.84114  2.28895  2.29253  2.73966  2.94393  3.30591  5.34437  4.06982    237 k - - -
          2.68618  4.42225  2.77519  2.73123  3.46354  2.40513  3.72494  3.29354  2.67741  2.69355  4.24690  2.90347  2.73739  3.18146  2.89801  2.37887  2.77519  2.98518  4.58477  3.61503
          0.03262  3.83483  4.55718  0.61958  0.77255  0.48576  0.95510
    238   2.61976  4.39822  3.28576  3.18074  4.32241  0.78963  4.30275  3.91341  3.35682  3.57215  4.54806  3.45021  3.78814  3.68406  3.59644  2.79070  3.09809  3.44904  5.42693  4.42325    238 g - - -
          2.68618  4.42225  2.77519  2.73123  3.46354  2.40513  3.72494  3.29354  2.67741  2.69355  4.24690  2.90347  2.73739  3.18146  2.89801  2.37887  2.77519  2.98518  4.58477  3.61503
          0.03262  3.83483  4.55718  0.61958  0.77255  0.48576  0.95510
    239   1.06942  4.17434  3.42525  3.21550  4.01570  2.99975  4.24188  3.13566  3.23081  3.01892  4.05543  3.37436  3.73547  3.57558  3.48355  2.52523  2.80002  2.79661  5.44665  4.24285    239 a - - -
          2.68618  4.42225  2.77519  2.73123  3.46354  2.40513  3.72494  3.29354  2.67741  2.69355  4.24690  2.90347  2.73739  3.18146  2.89801  2.37887  2.77519  2.98518  4.58477  3.61503
          0.03262  3.83483  4.55718  0.61958  0.77255  0.48576  0.95510
    240   2.70349  4.46642  3.30671  3.14080  4.13813  3.15609  4.22089  3.67441  3.19498  3.30513  4.35380  3.45099  0.90067  3.58493  3.44428  2.86994  3.14223  3.32402  5.33446  4.25848    240 p - - -
          2.68618  4.42225  2.77519  2.73123  3.46354  2.40513  3.72494  3.29354  2.67741  2.69355  4.24690  2.90347  2.73739  3.18146  2.89801  2.37887  2.77519  2.98518  4.58477  3.61503
          0.03262  3.83483  4.55718  0.61958  0.77255  0.48576  0.95510
    241   1.85376  1.79264  3.91385  3.55082  3.78412  3.01310  4.30207  2.78480  3.40908  2.77156  3.77151  3.51955  3.73939  3.70951  3.60665  2.47523  2.68730  2.48209  5.29576  4.10071    241 c - - -
          2.68618  4.42225  2.77519  2.73123  3.46354  2.40513  3.72494  3.29354  2.67741  2.69355  4.24690  2.90347  2.73739  3.18146  2.89801  2.37887  2.77519  2.98518  4.58477  3.61503
          0.03262  3.83483  4.55718  0.61958  0.77255  0.48576  0.95510
    242   2.95017  5.07096  0.97357  2.31353  4.44319  3.18305  3.89946  4.02301  2.97672  3.63834  4.61622  2.86776  3.83326  3.13898  3.48732  2.91722  3.28816  3.66642  5.61906  4.32308    242 d - - -
          2.68618  4.42225  2.77519  2.73123  3.46354  2.40513  3.72494  3.29354  2.67741  2.69355  4.24690  2.90347  2.73739  3.18146  2.89801  2.37887  2.77519  2.98518  4.58477  3.61503
          0.03262  3.83483  4.55718  0.61958  0.77255  0.48576  0.95510
    243   3.11363  4.58741  4.12877  3.76908  3.12243  3.93380  4.43665  2.32518  3.53718  0.92300  3.15829  4.04814  4.37606  3.91453  3.71915  3.50118  3.40984  2.35261  4.98743  3.70185    243 l - - -
          2.68618  4.42225  2.77519  2.73123  3.46354  2.40513  3.72494  3.29354  2.67741  2.69355  4.24690  2.90347  2.73739  3.18146  2.89801  2.37887  2.77519  2.98518  4.58477  3.61503
          0.03262  3.83483  4.55718  0.61958  0.77255  0.48576  0.95510
    244   3.00187  4.43187  4.28099  3.89586  3.34948  4.02490  4.63139  1.12580  3.72322  1.94393  3.29143  4.14652  4.46027  4.07576  3.92414  3.51706  3.30194  1.84664  5.23208  3.96671    244 i - - -
          2.68618  4.42225  2.77519  2.73123  3.46354  2.40513  3.72494  3.29354  2.67741  2.69355  4.24690  2.90347  2.73739  3.18146  2.89801  2.37887  2.77519  2.98518  4.58477  3.61503
          0.03262  3.83483  4.55718  0.61958  0.77255  0.48576  0.95510
    245   3.21135  4.62441  4.18693  3.89478  1.07541  3.90890  3.86205  2.74026  3.80288  2.11930  3.47638  3.97713  4.36876  3.98140  3.93189  3.48288  3.51268  2.72809  4.12326  2.49540    245 f - - -
          2.68618  4.42225  2.77519  2.73123  3.46354  2.40513  3.72494  3.29354  2.67741  2.69355  4.24690  2.90347  2.73739  3.18146  2.89801  2.37887  2.77519  2.98518  4.58477  3.61503
          0.03262  3.83483  4.55718  0.61958  0.77255  0.48576  0.95510
    246   2.85217  4.83557  2.87940  2.63426  3.99895  3.34188  3.79200  3.62456  2.45783  3.13059  4.16020  3.09340  3.89524  1.30255  2.74246  2.90184  3.14950  3.35679  5.27798  3.96945    246 q - - -
          2.68618  4.42225  2.77519  2.73123  3.46354  2.40513  3.72494  3.29354  2.67741  2.69355  4.24690  2.90347  2.73739  3.18146  2.89801  2.37887  2.77519  2.98518  4.58477  3.61503
          0.03262  3.83483  4.55718  0.61958  0.77255  0.48576  0.95510
    247   2.29752  4.21709  3.17473  2.98937  4.03913  2.94772  4.09997  3.55693  3.06058  3.28031  4.20998  3.21978  3.68355  3.41298  3.34735  1.14926  2.77495  3.10030  5.41477  4.12261    247 s - - -
          2.68618  4.42225  2.77519  2.73123  3.46354  2.40513  3.72494  3.29354  2.67741  2.69355  4.24690  2.90347  2.73739  3.18146  2.89801  2.37887  2.77519  2.98518  4.58477  3.61503
          0.03262  3.83483  4.55718  0.61958  0.77255  0.48576  0.95510
    248   3.00187  4.43187  4.28099  3.89586  3.34948  4.02490  4.63139  1.12580  3.72322  1.94393  3.29143  4.14652  4.46027  4.07576  3.92414  3.51706  3.30194  1.84664  5.23208  3.96671    248 i - - -
          2.68618  4.42225  2.77519  2.73123  3.46354  2.40513  3.72494  3.29354  2.67741  2.69355  4.24690  2.90347  2.73739  3.18146  2.89801  2.37887  2.77519  2.98518  4.58477  3.61503
          0.03262  3.83483  4.55718  0.61958  0.77255  0.48576  0.95510
    249   1.06942  4.17434  3.42525  3.21550  4.01570  2.99975  4.24188  3.13566  3.23081  3.01892  4.05543  3.37436  3.73547  3.57558  3.48355  2.52523  2.80002  2.79661  5.44665  4.24285    249 a - - -
          2.68618  4.42225  2.77519  2.73123  3.46354  2.40513  3.72494  3.29354  2.67741  2.69355  4.24690  2.90347  2.73739  3.18146  2.89801  2.37887  2.77519  2.98518  4.58477  3.61503
          0.03262  3.83483  4.55718  0.61958  0.77255  0.48576  0.95510
    250   2.61976  4.39822  3.28576  3.18074  4.32241  0.78963  4.30275  3.91341  3.35682  3.57215  4.54806  3.45021  3.78814  3.68406  3.59644  2.79070  3.09809  3.44904  5.42693  4.42325    250 g - - -
          2.68618  4.42225  2.77519  2.73123  3.46354  2.40513  3.72494  3.29354  2.67741  2.69355  4.24690  2.90347  2.73739  3.18146  2.89801  2.37887  2.77519  2.98518  4.58477  3.61503
          0.03262  3.83483  4.55718  0.61958  0.77255  0.48576  0.95510
    251   2.29752  4.21709  3.17473  2.98937  4.03913  2.94772  4.09997  3.55693  3.06058  3.28031  4.20998  3.21978  3.68355  3.41298  3.34735  1.14926  2.77495  3.10030  5.41477  4.12261    251 s - - -
          2.68618  4.42225  2.77519  2.73123  3.46354  2.40513  3.72494  3.29354  2.67741  2.69355  4.24690  2.90347  2.73739  3.18146  2.89801  2.37887  2.77519  2.98518  4.58477  3.61503
          0.03262  3.83483  4.55718  0.61958  0.77255  0.48576  0.95510
    252   2.81091  5.00154  2.60868  2.21270  4.27022  3.32658  3.65900  3.73223  2.31496  3.27792  4.18061  2.88474  3.84505  1.66072  2.64931  2.80139  3.06606  3.41353  5.44973  4.12153    252 q - - -
          2.68618  4.42225  2.77519  2.73123  3.46354  2.40513  3.72494  3.29354  2.67741  2.69355  4.24690  2.90347  2.73739  3.18146  2.89801  2.37887  2.77519  2.98518  4.58477  3.61503
          0.03262  3.83483  4.55718  0.61958  0.77255  0.48576  0.95510
    253   2.93862  4.89966  3.11203  2.74133  4.27748  3.43148  3.73993  3.70453  1.09102  3.27815  4.24220  3.16725  3.93496  2.93397  2.42670  2.98341  3.19499  3.41464  5.34807  4.15564    253 k - - -
          2.68618  4.42225  2.77519  2.73123  3.46354  2.40513  3.72494  3.29354  2.67741  2.69355  4.24690  2.90347  2.73739  3.18146  2.89801  2.37887  2.77519  2.98518  4.58477  3.61503
          0.03262  3.83483  4.55718  0.61958  0.77255  0.48576  0.95510
    254   2.61976  4.39822  3.28576  3.18074  4.32241  0.78963  4.30275  3.91341  3.35682  3.57215  4.54806  3.45021  3.78814  3.68406  3.59644  2.79070  3.09809  3.44904  5.42693  4.42325    254 g - - -
          2.68618  4.42225  2.77519  2.73123  3.46354  2.40513  3.72494  3.29354  2.67741  2.69355  4.24690  2.90347  2.73739  3.18146  2.89801  2.37887  2.77519  2.98518  4.58477  3.61503
          0.03262  3.83483  4.55718  0.61958  0.77255  0.48576  0.95510
    255   2.69324  4.68756  2.68935  2.57134  4.04527  3.15951  3.89233  3.74813  2.79320  3.39947  4.35541  1.22649  3.80981  3.16552  3.14614  2.76220  3.07417  3.37415  5.35560  3.99670    255 n - - -
          2.68618  4.42225  2.77519  2.73123  3.46354  2.40513  3.72494  3.29354  2.67741  2.69355  4.24690  2.90347  2.73739  3.18146  2.89801  2.37887  2.77519  2.98518  4.58477  3.61503
          0.03262  3.83483  4.55718  0.61958  0.77255  0.48576  0.95510
    256   2.92111  5.02276  2.47367  1.08016  4.36445  3.25064  3.83500  3.81090  2.71087  3.43438  4.41074  2.91341  3.85363  3.05188  3.11530  2.90776  3.22528  3.49888  5.54317  4.26614    256 e - - -
          2.68618  4.42225  2.77519  2.73123  3.46354  2.40513  3.72494  3.29354  2.67741  2.69355  4.24690  2.90347  2.73739  3.18146  2.89801  2.37887  2.77519  2.98518  4.58477  3.61503
          0.03262  3.83483  4.55718  0.61958  0.77255  0.48576  0.95510
    257   1.06942  4.17434  3.42525  3.21550  4.01570  2.99975  4.24188  3.13566  3.23081  3.01892  4.05543  3.37436  3.73547  3.57558  3.48355  2.52523  2.80002  2.79661  5.44665  4.24285    257 a - - -
          2.68618  4.42225  2.77519  2.73123  3.46354  2.40513  3.72494  3.29354  2.67741  2.69355  4.24690  2.90347  2.73739  3.18146  2.89801  2.37887  2.77519  2.98518  4.58477  3.61503
          0.03262  3.83483  4.55718  0.61958  0.77255  0.48576  0.95510
    258   3.21135  4.62441  4.18693  3.89478  1.07541  3.90890  3.86205  2.74026  3.80288  2.11930  3.47638  3.97713  4.36876  3.98140  3.93189  3.48288  3.51268  2.72809  4.12326  2.49540    258 f - - -
          2.68618  4.42225  2.77519  2.73123  3.46354  2.40513  3.72494  3.29354  2.67741  2.69355  4.24690  2.90347  2.73739  3.18146  2.89801  2.37887  2.77519  2.98518  4.58477  3.61503
          0.03262  3.83483  4.55718  0.61958  0.77255  0.48576  0.95510
    259   2.61976  4.39822  3.28576  3.18074  4.32241  0.78963  4.30275  3.91341  3.35682  3.57215  4.54806  3.45021  3.78814  3.68406  3.59644  2.79070  3.09809  3.44904  5.42693  4.42325    259 g - - -
          2.68618  4.42225  2.77519  2.73123  3.46354  2.40513  3.72494  3.29354  2.67741  2.69355  4.24690  2.90347  2.73739  3.18146  2.89801  2.37887  2.77519  2.98518  4.58477  3.61503
          0.03262  3.83483  4.55718  0.61958  0.77255  0.48576  0.95510
    260   3.15099  4.55174  4.41753  3.92925  2.02431  4.21402  4.20577  2.28473  3.78936  1.20942  2.98595  4.13329  4.50060  3.96188  3.95487  3.57517  3.38963  2.35253  4.53232  3.05912    260 l - - -
          2.68618  4.42225  2.77519  2.73123  3.46354  2.40513  3.72494  3.29354  2.67741  2.69355  4.24690  2.90347  2.73739  3.18146  2.89801  2.37887  2.77519  2.98518  4.58477  3.61503
          0.03262  3.83483  4.55718  0.61958  0.77255  0.48576  0.95510
    261   2.59901  4.82987  1.72911  2.25661  4.33605  3.14288  3.72221  3.75141  2.65130  3.37833  4.22010  2.78209  3.73655  2.89801  3.14993  2.34839  2.53281  3.35412  5.59649  4.20624    261 d - - -
          2.68618  4.42225  2.77519  2.73123  3.46354  2.40513  3.72494  3.29354  2.67741  2.69355  4.24690  2.90347  2.73739  3.18146  2.89801  2.37887  2.77519  2.98518  4.58477  3.61503
          0.03262  3.83483  4.55718  0.61958  0.77255  0.48576  0.95510
    262   1.75417  4.13927  3.18324  2.98199  4.21693  1.58029  4.12818  3.56344  3.11189  3.31412  4.18494  3.19046  3.63229  3.40884  3.42044  2.37715  2.68933  3.06504  5.55502  4.34240    262 g - - -
          2.68618  4.42225  2.77519  2.73123  3.46354  2.40513  3.72494  3.29354  2.67741  2.69355  4.24690  2.90347  2.73739  3.18146  2.89801  2.37887  2.77519  2.98518  4.58477  3.61503
          0.03262  3.83483  4.55718  0.61958  0.77255  0.48576  0.95510
    263   2.48933  4.94682  2.80443  2.19878  4.28800  3.38047  3.59173  3.67169  1.70119  3.23032  4.07111  2.91144  3.82914  2.74069  2.46396  2.73588  2.96447  3.33768  5.40396  4.10800    263 k - - -
          2.68618  4.42225  2.77519  2.73123  3.46354  2.40513  3.72494  3.29354  2.67741  2.69355  4.24690  2.90347  2.73739  3.18146  2.89801  2.37887  2.77519  2.98518  4.58477  3.61503
          0.03262  3.83483  4.55718  0.61958  0.77255  0.48576  0.95510
    264   2.66006  4.33703  3.69616  3.24910  3.41110  3.56291  4.12910  2.39443  3.07833  1.60823  3.35977  3.55824  4.06367  3.47018  3.35027  2.94596  2.22617  2.26700  5.09045  3.83897    264 l - - -
          2.68618  4.42225  2.77519  2.73123  3.46354  2.40513  3.72494  3.29354  2.67741  2.69355  4.24690  2.90347  2.73739  3.18146  2.89801  2.37887  2.77519  2.98518  4.58477  3.61503
          0.03262  3.83483  4.55718  0.61958  0.77255  0.48576  0.95510
    265   3.07891  4.45519  4.50041  3.99430  3.21021  4.28932  4.67227  1.37502  3.81301  1.49338  3.08051  4.27174  4.58335  4.09719  4.01359  3.66310  3.33131  1.83809  5.18340  3.96458    265 i - - -
          2.68618  4.42225  2.77519  2.73123  3.46354  2.40513  3.72494  3.29354  2.67741  2.69355  4.24690  2.90347  2.73739  3.18146  2.89801  2.37887  2.77519  2.98518  4.58477  3.61503
          0.03262  3.83483  4.55718  0.61958  0.77255  0.48576  0.95510
    266   2.57227  4.95704  2.41613  1.37793  4.33169  3.21624  3.74483  3.65895  2.59870  3.33248  4.25844  2.81832  3.80637  2.93249  3.02700  2.75189  3.06137  3.33380  5.58675  4.22176    266 e - - -
          2.68618  4.42225  2.77519  2.73123  3.46354  2.40513  3.72494  3.29354  2.67741  2.69355  4.24690  2.90347  2.73739  3.18146  2.89801  2.37887  2.77519  2.98518  4.58477  3.61503
          0.03262  3.83483  4.55718  0.61958  0.77255  0.48576  0.95510
    267   2.92111  5.02276  2.47367  1.08016  4.36445  3.25064  3.83500  3.81090  2.71087  3.43438  4.41074  2.91341  3.85363  3.05188  3.11530  2.90776  3.22528  3.49888  5.54317  4.26614    267 e - - -
          2.68618  4.42225  2.77519  2.73123  3.46354  2.40513  3.72494  3.29354  2.67741  2.69355  4.24690  2.90347  2.73739  3.18146  2.89801  2.37887  2.77519  2.98518  4.58477  3.61503
          0.03262  3.83483  4.55718  0.61958  0.77255  0.48576  0.95510
    268   1.06942  4.17434  3.42525  3.21550  4.01570  2.99975  4.24188  3.13566  3.23081  3.01892  4.05543  3.37436  3.73547  3.57558  3.48355  2.52523  2.80002  2.79661  5.44665  4.24285    268 a - - -
          2.68618  4.42225  2.77519  2.73123  3.46354  2.40513  3.72494  3.29354  2.67741  2.69355  4.24690  2.90347  2.73739  3.18146  2.89801  2.37887  2.77519  2.98518  4.58477  3.61503
          0.03262  3.83483  4.55718  0.61958  0.77255  0.48576  0.95510
    269   2.96409  4.80468  3.45102  2.97076  4.14974  3.45852  3.79886  3.68935  2.22490  3.21218  4.21392  3.33308  3.96346  3.02156  1.03751  3.05042  3.23296  3.41507  5.24839  4.08586    269 r - - -
          2.68618  4.42225  2.77519  2.73123  3.46354  2.40513  3.72494  3.29354  2.67741  2.69355  4.24690  2.90347  2.73739  3.18146  2.89801  2.37887  2.77519  2.98518  4.58477  3.61503
          0.03262  3.83483  4.55718  0.61958  0.77255  0.48576  0.95510
    270   2.59599  4.91975  2.40819  2.30714  4.23291  3.25530  3.66938  3.68675  2.45328  3.27245  4.14518  2.83095  3.79297  1.75742  2.86046  2.70045  2.97950  3.34364  5.47179  4.10496    270 q - - -
          2.68618  4.42225  2.77519  2.73123  3.46354  2.40513  3.72494  3.29354  2.67741  2.69355  4.24690  2.90347  2.73739  3.18146  2.89801  2.37887  2.77519  2.98518  4.58477  3.61503
          0.03262  3.83483  4.55718  0.61958  0.77255  0.48576  0.95510
    271   3.10793  4.56851  4.31605  3.82367  3.04477  4.16430  4.48703  2.16530  3.56775  1.02231  2.80815  4.12110  4.48598  3.89987  3.76674  3.55144  3.36530  2.21928  5.01780  3.77618    271 l - - -
          2.68618  4.42225  2.77519  2.73123  3.46354  2.40513  3.72494  3.29354  2.67741  2.69355  4.24690  2.90347  2.73739  3.18146  2.89801  2.37887  2.77519  2.98518  4.58477  3.61503
          0.03262  3.83483  4.55718  0.61958  0.77255  0.48576  0.95510
    272   1.58558  4.24183  3.58024  3.16461  3.62983  3.30143  4.10945  2.55937  3.05568  2.22686  3.58713  3.42755  3.90150  3.42316  3.34950  2.70493  2.84105  2.29521  5.21744  3.95566    272 a - - -
          2.68618  4.42225  2.77519  2.73123  3.46354  2.40513  3.72494  3.29354  2.67741  2.69355  4.24690  2.90347  2.73739  3.18146  2.89801  2.37887  2.77519  2.98518  4.58477  3.61503
          0.03262  3.83483  4.55718  0.61958  0.77255  0.48576  0.95510
    273   3.11363  4.58741  4.12877  3.76908  3.12243  3.93380  4.43665  2.32518  3.53718  0.92300  3.15829  4.04814  4.37606  3.91453  3.71915  3.50118  3.40984  2.35261  4.98743  3.70185    273 l - - -
          2.68618  4.42225  2.77519  2.73123  3.46354  2.40513  3.72494  3.29354  2.67741  2.69355  4.24690  2.90347  2.73739  3.18146  2.89801  2.37887  2.77519  2.98518  4.58477  3.61503
          0.03262  3.83483  4.55718  0.61958  0.77255  0.48576  0.95510
    274   2.86752  4.97547  3.23614  2.65333  4.38089  3.52203  3.56474  3.74949  1.63141  3.25316  4.11571  3.07880  3.91969  2.70983  1.67776  2.76222  3.06472  3.43099  5.35132  4.14161    274 k - - -
          2.68618  4.42225  2.77519  2.73123  3.46354  2.40513  3.72494  3.29354  2.67741  2.69355  4.24690  2.90347  2.73739  3.18146  2.89801  2.37887  2.77519  2.98518  4.58477  3.61503
          0.03262  3.83483  4.55718  0.61958  0.77255  0.48576  0.95510
    275   2.78787  5.08851  2.47418  1.53905  4.37567  3.29059  3.63392  3.82677  2.35684  3.36361  4.22324  2.79861  3.81188  2.59141  2.63578  2.75138  3.03922  3.47842  5.53486  4.17424    275 e - - -
          2.68618  4.42225  2.77519  2.73123  3.46354  2.40513  3.72494  3.29354  2.67741  2.69355  4.24690  2.90347  2.73739  3.18146  2.89801  2.37887  2.77519  2.98518  4.58477  3.61503
          0.03262  3.83483  4.55718  0.61958  0.77255  0.48576  0.95510
    276   2.61976  4.39822  3.28576  3.18074  4.32241  0.78963  4.30275  3.91341  3.35682  3.57215  4.54806  3.45021  3.78814  3.68406  3.59644  2.79070  3.09809  3.44904  5.42693  4.42325    276 g - - -
          2.68618  4.42225  2.77519  2.73123  3.46354  2.40513  3.72494  3.29354  2.67741  2.69355  4.24690  2.90347  2.73739  3.18146  2.89801  2.37887  2.77519  2.98518  4.58477  3.61503
          0.03262  3.83483  4.55718  0.61958  0.77255  0.48576  0.95510
    277   2.32492  4.39701  3.03170  2.66742  3.98383  3.15346  3.80495  3.33415  2.61339  3.03206  3.89777  2.71348  3.73986  3.02588  2.82673  2.54637  1.82255  2.97927  5.30709  4.03604    277 t - - -
          2.68618  4.42225  2.77519  2.73123  3.46354  2.40513  3.72494  3.29354  2.67741  2.69355  4.24690  2.90347  2.73739  3.18146  2.89801  2.37887  2.77519  2.98518  4.58477  3.61503
          0.03262  3.83483  4.55718  0.61958  0.77255  0.48576  0.95510
    278   1.06942  4.17434  3.42525  3.21550  4.01570  2.99975  4.24188  3.13566  3.23081  3.01892  4.05543  3.37436  3.73547  3.57558  3.48355  2.52523  2.80002  2.79661  5.44665  4.24285    278 a - - -
          2.68618  4.42225  2.77519  2.73123  3.46354  2.40513  3.72494  3.29354  2.67741  2.69355  4.24690  2.90347  2.73739  3.18146  2.89801  2.37887  2.77519  2.98518  4.58477  3.61503
          0.03262  3.83483  4.55718  0.61958  0.77255  0.48576  0.95510
    279   2.55523  4.40412  3.23968  2.45882  3.62195  3.45161  3.76748  2.75813  2.65307  2.59033  3.23948  3.16071  3.87374  3.01631  3.02915  2.72493  2.29548  2.30021  5.05619  3.79686    279 t - - -
          2.68618  4.42225  2.77519  2.73123  3.46354  2.40513  3.72494  3.29354  2.67741  2.69355  4.24690  2.90347  2.73739  3.18146  2.89801  2.37887  2.77519  2.98518  4.58477  3.61503
          0.03262  3.83483  4.55718  0.61958  0.77255  0.48576  0.95510
    280   2.61976  4.39822  3.28576  3.18074  4.32241  0.78963  4.30275  3.91341  3.35682  3.57215  4.54806  3.45021  3.78814  3.68406  3.59644  2.79070  3.09809  3.44904  5.42693  4.42325    280 g - - -
          2.68618  4.42225  2.77519  2.73123  3.46354  2.40513  3.72494  3.29354  2.67741  2.69355  4.24690  2.90347  2.73739  3.18146  2.89801  2.37887  2.77519  2.98518  4.58477  3.61503
          0.03262  3.83483  4.55718  0.61958  0.77255  0.48576  0.95510
    281   2.70349  4.46642  3.30671  3.14080  4.13813  3.15609  4.22089  3.67441  3.19498  3.30513  4.35380  3.45099  0.90067  3.58493  3.44428  2.86994  3.14223  3.32402  5.33446  4.25848    281 p - - -
          2.68618  4.42225  2.77519  2.73123  3.46354  2.40513  3.72494  3.29354  2.67741  2.69355  4.24690  2.90347  2.73739  3.18146  2.89801  2.37887  2.77519  2.98518  4.58477  3.61503
          0.03262  3.83483  4.55718  0.61958  0.77255  0.48576  0.95510
    282   2.69324  4.68756  2.68935  2.57134  4.04527  3.15951  3.89233  3.74813  2.79320  3.39947  4.35541  1.22649  3.80981  3.16552  3.14614  2.76220  3.07417  3.37415  5.35560  3.99670    282 n - - -
          2.68618  4.42225  2.77519  2.73123  3.46354  2.40513  3.72494  3.29354  2.67741  2.69355  4.24690  2.90347  2.73739  3.18146  2.89801  2.37887  2.77519  2.98518  4.58477  3.61503
          0.03262  3.83483  4.55718  0.61958  0.77255  0.48576  0.95510
    283   2.77854  4.33221  4.07270  3.73527  3.52326  3.68431  4.54371  2.05430  3.60245  2.21727  3.49475  3.93096  4.24735  3.96524  3.81847  3.18595  3.14128  1.07381  5.30113  4.03013    283 v - - -
          2.68618  4.42225  2.77519  2.73123  3.46354  2.40513  3.72494  3.29354  2.67741  2.69355  4.24690  2.90347  2.73739  3.18146  2.89801  2.37887  2.77519  2.98518  4.58477  3.61503
          0.03262  3.83483  4.55718  0.61958  0.77255  0.48576  0.95510
    284   3.02939  4.51372  4.23090  3.71296  3.07283  4.08862  4.41229  2.20022  3.48766  1.45240  1.77417  4.02221  4.41358  3.80811  3.70220  3.44770  3.28092  2.24246  5.00707  3.79840    284 l - - -
          2.68618  4.42225  2.77519  2.73123  3.46354  2.40513  3.72494  3.29354  2.67741  2.69355  4.24690  2.90347  2.73739  3.18146  2.89801  2.37887  2.77519  2.98518  4.58477  3.61503
          0.03262  3.83483  4.55718  0.61958  0.77255  0.48576  0.95510
    285   3.19386  4.69809  3.78316  3.50603  2.29590  3.78667  3.60271  3.20844  3.36463  2.67194  3.88755  3.67791  4.26167  3.67970  3.55583  3.33411  3.48052  3.07729  3.93803  1.03076    285 y - - -
          2.68618  4.42225  2.77519  2.73123  3.46354  2.40513  3.72494  3.29354  2.67741  2.69355  4.24690  2.90347  2.73739  3.18146  2.89801  2.37887  2.77519  2.98518  4.58477  3.61503
          0.03262  3.83483  4.55718  0.61958  0.77255  0.48576  0.95510
    286   3.21135  4.62441  4.18693  3.89478  1.07541  3.90890  3.86205  2.74026  3.80288  2.11930  3.47638  3.97713  4.36876  3.98140  3.93189  3.48288  3.51268  2.72809  4.12326  2.49540    286 f - - -
          2.68618  4.42225  2.77519  2.73123  3.46354  2.40513  3.72494  3.29354  2.67741  2.69355  4.24690  2.90347  2.73739  3.18146  2.89801  2.37887  2.77519  2.98518  4.58477  3.61503
          0.03262  3.83483  4.55718  0.61958  0.77255  0.48576  0.95510
    287   2.92111  5.02276  2.47367  1.08016  4.36445  3.25064  3.83500  3.81090  2.71087  3.43438  4.41074  2.91341  3.85363  3.05188  3.11530  2.90776  3.22528  3.49888  5.54317  4.26614    287 e - - -
          2.68618  4.42225  2.77519  2.73123  3.46354  2.40513  3.72494  3.29354  2.67741  2.69355  4.24690  2.90347  2.73739  3.18146  2.89801  2.37887  2.77519  2.98518  4.58477  3.61503
          0.03262  3.83483  4.55718  0.61958  0.77255  0.48576  0.95510
    288   2.39357  4.23836  3.39576  3.14675  3.93668  3.07870  4.16680  3.05927  3.08897  2.92407  3.97752  3.36175  3.77971  3.48584  3.34910  2.59449  1.23737  2.75827  5.37783  4.15349    288 t - - -
          2.68618  4.42225  2.77519  2.73123  3.46354  2.40513  3.72494  3.29354  2.67741  2.69355  4.24690  2.90347  2.73739  3.18146  2.89801  2.37887  2.77519  2.98518  4.58477  3.61503
          0.03262  3.83483  4.55718  0.61958  0.77255  0.48576  0.95510
    289   2.61976  4.39822  3.28576  3.18074  4.32241  0.78963  4.30275  3.91341  3.35682  3.57215  4.54806  3.45021  3.78814  3.68406  3.59644  2.79070  3.09809  3.44904  5.42693  4.42325    289 g - - -
          2.68618  4.42225  2.77519  2.73123  3.46354  2.40513  3.72494  3.29354  2.67741  2.69355  4.24690  2.90347  2.73739  3.18146  2.89801  2.37887  2.77519  2.98518  4.58477  3.61503
          0.03262  3.83483  4.55718  0.61958  0.77255  0.48576  0.95510
    290   2.85217  4.83557  2.87940  2.63426  3.99895  3.34188  3.79200  3.62456  2.45783  3.13059  4.16020  3.09340  3.89524  1.30255  2.74246  2.90184  3.14950  3.35679  5.27798  3.96945    290 q - - -
          2.68618  4.42225  2.77519  2.73123  3.46354  2.40513  3.72494  3.29354  2.67741  2.69355  4.24690  2.90347  2.73739  3.18146  2.89801  2.37887  2.77519  2.98518  4.58477  3.61503
          0.03262  3.83483  4.55718  0.61958  0.77255  0.48576  0.95510
    291   2.61976  4.39822  3.28576  3.18074  4.32241  0.78963  4.30275  3.91341  3.35682  3.57215  4.54806  3.45021  3.78814  3.68406  3.59644  2.79070  3.09809  3.44904  5.42693  4.42325    291 g - - -
          2.68618  4.42225  2.77519  2.73123  3.46354  2.40513  3.72494  3.29354  2.67741  2.69355  4.24690  2.90347  2.73739  3.18146  2.89801  2.37887  2.77519  2.98518  4.58477  3.61503
          0.03262  3.83483  4.55718  0.61958  0.77255  0.48576  0.95510
    292   2.29752  4.21709  3.17473  2.98937  4.03913  2.94772  4.09997  3.55693  3.06058  3.28031  4.20998  3.21978  3.68355  3.41298  3.34735  1.14926  2.77495  3.10030  5.41477  4.12261    292 s - - -
          2.68618  4.42225  2.77519  2.73123  3.46354  2.40513  3.72494  3.29354  2.67741  2.69355  4.24690  2.90347  2.73739  3.18146  2.89801  2.37887  2.77519  2.98518  4.58477  3.61503
          0.03262  3.83483  4.55718  0.61958  0.77255  0.48576  0.95510
    293   2.92111  5.02276  2.47367  1.08016  4.36445  3.25064  3.83500  3.81090  2.71087  3.43438  4.41074  2.91341  3.85363  3.05188  3.11530  2.90776  3.22528  3.49888  5.54317  4.26614    293 e - - -
          2.68618  4.42225  2.77519  2.73123  3.46354  2.40513  3.72494  3.29354  2.67741  2.69355  4.24690  2.90347  2.73739  3.18146  2.89801  2.37887  2.77519  2.98518  4.58477  3.61503
          0.03262  3.83483  4.55718  0.61958  0.77255  0.48576  0.95510
    294   3.11363  4.58741  4.12877  3.76908  3.12243  3.93380  4.43665  2.32518  3.53718  0.92300  3.15829  4.04814  4.37606  3.91453  3.71915  3.50118  3.40984  2.35261  4.98743  3.70185    294 l - - -
          2.68618  4.42225  2.77519  2.73123  3.46354  2.40513  3.72494  3.29354  2.67741  2.69355  4.24690  2.90347  2.73739  3.18146  2.89801  2.37887  2.77519  2.98518  4.58477  3.61503
          0.05125  3.83483  3.56287  0.61958  0.77255  0.48576  0.95510
    295   2.28960  4.20862  3.15995  2.97430  4.02142  2.93963  4.08514  3.53703  3.04426  3.26202  4.19360  3.20727  3.67409  3.39822  3.33122  1.17822  2.76577  3.08438  5.39864  4.10492    295 s - - -
          2.68618  4.42225  2.77519  2.73123  3.46354  2.40513  3.72494  3.29354  2.67741  2.69355  4.24690  2.90347  2.73739  3.18146  2.89801  2.37887  2.77519  2.98518  4.58477  3.61503
          0.03323  3.81680  4.53915  0.61958  0.77255  0.50135  0.93067
    296   2.28960  4.20862  3.15995  2.97430  4.02142  2.93963  4.08514  3.53703  3.04426  3.26202  4.19360  3.20727  3.67409  3.39822  3.33122  1.17822  2.76577  3.08438  5.39864  4.10492    296 s - - -
          2.68618  4.42225  2.77519  2.73123  3.46354  2.40513  3.72494  3.29354  2.67741  2.69355  4.24690  2.90347  2.73739  3.18146  2.89801  2.37887  2.77519  2.98518  4.58477  3.61503
          0.03323  3.81680  4.53915  0.61958  0.77255  0.50135  0.93067
    297   2.79649  5.09857  2.29955  1.40407  4.41209  3.19911  3.69478  3.89130  2.55746  3.47731  4.35580  2.50290  3.78969  2.87643  3.00366  2.75224  3.08699  3.52549  5.62465  4.22073    297 e - - -
          2.68618  4.42225  2.77519  2.73123  3.46354  2.40513  3.72494  3.29354  2.67741  2.69355  4.24690  2.90347  2.73739  3.18146  2.89801  2.37887  2.77519  2.98518  4.58477  3.61503
          0.03323  3.81680  4.53915  0.61958  0.77255  0.50135  0.93067
    298   1.09714  4.16631  3.40766  3.19770  3.99839  2.99206  4.22611  3.11573  3.21255  2.99975  4.03874  3.36089  3.72614  3.55913  3.46620  2.51761  2.79117  2.77986  5.43118  4.22548    298 a - - -
          2.68618  4.42225  2.77519  2.73123  3.46354  2.40513  3.72494  3.29354  2.67741  2.69355  4.24690  2.90347  2.73739  3.18146  2.89801  2.37887  2.77519  2.98518  4.58477  3.61503
          0.03323  3.81680  4.53915  0.61958  0.77255  0.50135  0.93067
    299   2.93750  4.76295  3.07470  2.83014  3.24826  3.40264  1.26559  3.63165  2.67484  3.13219  4.17169  3.24128  3.95269  3.19597  2.94334  3.00901  3.23943  3.36795  4.71388  3.20092    299 h - - -
          2.68618  4.42225  2.77519  2.73123  3.46354  2.40513  3.72494  3.29354  2.67741  2.69355  4.24690  2.90347  2.73739  3.18146  2.89801  2.37887  2.77519  2.98518  4.58477  3.61503
          0.03323  3.81680  4.53915  0.61958  0.77255  0.50135  0.93067
    300   2.69548  4.60296  3.11306  2.67609  2.59408  3.48426  2.38168  3.21179  2.63118  2.80864  3.74275  2.71165  3.91097  2.99966  2.99976  2.78689  2.94136  2.95929  4.52044  2.95777    300 h - - -
          2.68618  4.42225  2.77519  2.73123  3.46354  2.40513  3.72494  3.29354  2.67741  2.69355  4.24690  2.90347  2.73739  3.18146  2.89801  2.37887  2.77519  2.98518  4.58477  3.61503
          0.03323  3.81680  4.53915  0.61958  0.77255  0.50135  0.93067
    301   2.60959  4.70249  2.09108  2.38081  4.34938  1.56489  3.85250  3.84171  2.84629  3.46722  4.34107  2.87649  3.73794  3.07115  3.31194  2.65500  2.98458  3.41589  5.57933  4.27531    301 g - - -
          2.68618  4.42225  2.77519  2.73123  3.46354  2.40513  3.72494  3.29354  2.67741  2.69355  4.24690  2.90347  2.73739  3.18146  2.89801  2.37887  2.77519  2.98518  4.58477  3.61503
          0.03323  3.81680  4.53915  0.61958  0.77255  0.50135  0.93067
    302   1.86446  4.21700  3.44358  2.94111  3.43915  3.32574  3.83945  2.82020  2.82587  2.54663  3.48776  3.27138  3.83373  3.18190  3.13927  2.66070  2.49558  2.57649  3.54319  3.63066    302 a - - -
          2.68618  4.42225  2.77519  2.73123  3.46354  2.40513  3.72494  3.29354  2.67741  2.69355  4.24690  2.90347  2.73739  3.18146  2.89801  2.37887  2.77519  2.98518  4.58477  3.61503
          0.03323  3.81680  4.53915  0.61958  0.77255  0.50135  0.93067
    303   2.93167  5.04811  1.00132  2.30423  4.41815  3.17016  3.88499  3.99406  2.95907  3.61289  4.59090  2.85731  3.81917  3.12488  3.46676  2.90115  3.26948  3.63959  5.59749  4.30173    303 d - - -
          2.68618  4.42225  2.77519  2.73123  3.46354  2.40513  3.72494  3.29354  2.67741  2.69355  4.24690  2.90347  2.73739  3.18146  2.89801  2.37887  2.77519  2.98518  4.58477  3.61503
          0.03323  3.81680  4.53915  0.61958  0.77255  0.50135  0.93067
    304   2.83896  4.82076  2.86866  2.62385  3.98156  3.33055  3.78122  3.60495  2.44885  3.11273  4.14345  3.08260  3.88404  1.33655  2.73358  2.88967  3.13659  3.33849  5.26413  3.95456    304 q - - -
          2.68618  4.42225  2.77519  2.73123  3.46354  2.40513  3.72494  3.29354  2.67741  2.69355  4.24690  2.90347  2.73739  3.18146  2.89801  2.37887  2.77519  2.98518  4.58477  3.61503
          0.03323  3.81680  4.53915  0.61958  0.77255  0.50135  0.93067
    305   2.80157  4.33408  4.11942  3.72471  3.43786  3.79225  4.51712  1.97309  3.56256  2.06063  3.39238  3.94634  4.30347  3.92741  3.79111  3.23539  3.13813  1.17157  5.25981  3.96824    305 v - - -
          2.68618  4.42225  2.77519  2.73123  3.46354  2.40513  3.72494  3.29354  2.67741  2.69355  4.24690  2.90347  2.73739  3.18146  2.89801  2.37887  2.77519  2.98518  4.58477  3.61503
          0.03323  3.81680  4.53915  0.61958  0.77255  0.50135  0.93067
    306   2.51000  4.20280  3.77914  3.36272  3.63483  3.40603  4.25992  2.25979  3.25221  2.41765  3.54393  3.58544  3.99660  3.60198  3.52368  2.81686  2.21274  1.52908  5.27272  4.03999    306 v - - -
          2.68618  4.42225  2.77519  2.73123  3.46354  2.40513  3.72494  3.29354  2.67741  2.69355  4.24690  2.90347  2.73739  3.18146  2.89801  2.37887  2.77519  2.98518  4.58477  3.61503
          0.03323  3.81680  4.53915  0.61958  0.77255  0.50135  0.93067
    307   2.92692  4.48496  3.99021  3.58042  3.18578  3.79257  4.32851  2.35592  3.35116  1.78978  1.48901  3.86449  4.25372  3.73726  3.56283  3.26977  3.23159  2.35533  5.01860  3.77490    307 m - - -
          2.68618  4.42225  2.77519  2.73123  3.46354  2.40513  3.72494  3.29354  2.67741  2.69355  4.24690  2.90347  2.73739  3.18146  2.89801  2.37887  2.77519  2.98518  4.58477  3.61503
          0.03323  3.81680  4.53915  0.61958  0.77255  0.50135  0.93067
    308   2.90661  5.00304  2.46781  1.10736  4.34264  3.23971  3.82325  3.78552  2.69691  3.41218  4.38992  2.90485  3.84203  3.04089  3.09901  2.89548  3.21084  3.47559  5.52483  4.24843    308 e - - -
          2.68618  4.42225  2.77519  2.73123  3.46354  2.40513  3.72494  3.29354  2.67741  2.69355  4.24690  2.90347  2.73739  3.18146  2.89801  2.37887  2.77519  2.98518  4.58477  3.61503
          0.03323  3.81680  4.53915  0.61958  0.77255  0.50135  0.93067
    309   1.09714  4.16631  3.40766  3.19770  3.99839  2.99206  4.22611  3.11573  3.21255  2.99975  4.03874  3.36089  3.72614  3.55913  3.46620  2.51761  2.79117  2.77986  5.43118  4.22548    309 a - - -
          2.68618  4.42225  2.77519  2.73123  3.46354  2.40513  3.72494  3.29354  2.67741  2.69355  4.24690  2.90347  2.73739  3.18146  2.89801  2.37887  2.77519  2.98518  4.58477  3.61503
          0.03323  3.81680  4.53915  0.61958  0.77255  0.50135  0.93067
    310   2.94467  4.78548  3.42985  2.95411  4.12598  3.44186  3.78744  3.66478  2.22006  3.19094  4.19368  3.31755  3.94815  3.01150  1.06706  3.03218  3.21508  3.39141  5.23227  4.06654    310 r - - -
          2.68618  4.42225  2.77519  2.73123  3.46354  2.40513  3.72494  3.29354  2.67741  2.69355  4.24690  2.90347  2.73739  3.18146  2.89801  2.37887  2.77519  2.98518  4.58477  3.61503
          0.03323  3.81680  4.53915  0.61958  0.77255  0.50135  0.93067
    311   2.52657  1.06080  4.03099  3.75882  3.76407  3.16026  4.41828  2.89970  3.58575  2.81720  3.93715  3.76068  3.86280  3.93427  3.71961  2.79792  2.98882  2.64780  5.19077  4.05184    311 c - - -
          2.68618  4.42225  2.77519  2.73123  3.46354  2.40513  3.72494  3.29354  2.67741  2.69355  4.24690  2.90347  2.73739  3.18146  2.89801  2.37887  2.77519  2.98518  4.58477  3.61503
          0.03323  3.81680  4.53915  0.61958  0.77255  0.50135  0.93067
    312   3.16884  4.68036  3.75695  3.47692  2.29833  3.76597  3.59591  3.18602  3.33604  2.65406  3.86717  3.65642  4.24165  3.65545  3.53073  3.31071  3.45555  3.05409  3.93960  1.06367    312 y - - -
          2.68618  4.42225  2.77519  2.73123  3.46354  2.40513  3.72494  3.29354  2.67741  2.69355  4.24690  2.90347  2.73739  3.18146  2.89801  2.37887  2.77519  2.98518  4.58477  3.61503
          0.03323  3.81680  4.53915  0.61958  0.77255  0.50135  0.93067
    313   2.59887  4.37850  3.26111  3.15412  4.29496  0.82044  4.27674  3.88202  3.32768  3.54293  4.51913  3.42570  3.76784  3.65645  3.56879  2.76940  3.07583  3.42120  5.40374  4.39537    313 g - - -
          2.68618  4.42225  2.77519  2.73123  3.46354  2.40513  3.72494  3.29354  2.67741  2.69355  4.24690  2.90347  2.73739  3.18146  2.89801  2.37887  2.77519  2.98518  4.58477  3.61503
          0.03323  3.81680  4.53915  0.61958  0.77255  0.50135  0.93067
    314   3.18917  4.60776  4.16199  3.86688  1.10749  3.89002  3.85542  2.72083  3.77554  2.10433  3.46000  3.95712  4.35067  3.95920  3.90900  3.46134  3.49070  2.70724  4.12288  2.49764    314 f - - -
          2.68618  4.42225  2.77519  2.73123  3.46354  2.40513  3.72494  3.29354  2.67741  2.69355  4.24690  2.90347  2.73739  3.18146  2.89801  2.37887  2.77519  2.98518  4.58477  3.61503
          0.03323  3.81680  4.53915  0.61958  0.77255  0.50135  0.93067
    315   1.09714  4.16631  3.40766  3.19770  3.99839  2.99206  4.22611  3.11573  3.21255  2.99975  4.03874  3.36089  3.72614  3.55913  3.46620  2.51761  2.79117  2.77986  5.43118  4.22548    315 a - - -
          2.68618  4.42225  2.77519  2.73123  3.46354  2.40513  3.72494  3.29354  2.67741  2.69355  4.24690  2.90347  2.73739  3.18146  2.89801  2.37887  2.77519  2.98518  4.58477  3.61503
          0.03323  3.81680  4.53915  0.61958  0.77255  0.50135  0.93067
    316   2.92287  4.88209  3.09503  2.72842  4.25576  3.41710  3.73134  3.68180  1.11724  3.25967  4.22522  3.15495  3.92230  2.92681  2.42529  2.96916  3.18087  3.39312  5.33421  4.13937    316 k - - -
          2.68618  4.42225  2.77519  2.73123  3.46354  2.40513  3.72494  3.29354  2.67741  2.69355  4.24690  2.90347  2.73739  3.18146  2.89801  2.37887  2.77519  2.98518  4.58477  3.61503
          0.03323  3.81680  4.53915  0.61958  0.77255  0.50135  0.93067
    317   2.94467  4.78548  3.42985  2.95411  4.12598  3.44186  3.78744  3.66478  2.22006  3.19094  4.19368  3.31755  3.94815  3.01150  1.06706  3.03218  3.21508  3.39141  5.23227  4.06654    317 r - - -
          2.68618  4.42225  2.77519  2.73123  3.46354  2.40513  3.72494  3.29354  2.67741  2.69355  4.24690  2.90347  2.73739  3.18146  2.89801  2.37887  2.77519  2.98518  4.58477  3.61503
          0.03323  3.81680  4.53915  0.61958  0.77255  0.50135  0.93067
    318   3.25629  4.63012  4.24090  3.85317  1.28791  4.09426  3.49810  2.92923  3.72366  2.30762  3.56618  3.84794  4.43456  3.83526  3.85877  3.45454  3.49231  2.86757  3.71228  1.77886    318 f - - -
          2.68618  4.42225  2.77519  2.73123  3.46354  2.40513  3.72494  3.29354  2.67741  2.69355  4.24690  2.90347  2.73739  3.18146  2.89801  2.37887  2.77519  2.98518  4.58477  3.61503
          0.03323  3.81680  4.53915  0.61958  0.77255  0.50135  0.93067
    319   2.45446  4.69822  2.77164  2.48549  4.11551  3.23989  3.70635  3.54496  2.40465  3.15725  4.05483  2.94895  3.79207  1.78683  2.73904  2.56710  2.92317  3.20693  5.37771  4.05423    319 q - - -
          2.68618  4.42225  2.77519  2.73123  3.46354  2.40513  3.72494  3.29354  2.67741  2.69355  4.24690  2.90347  2.73739  3.18146  2.89801  2.37887  2.77519  2.98518  4.58477  3.61503
          0.03323  3.81680  4.53915  0.61958  0.77255  0.50135  0.93067
    320   2.68134  4.44668  3.28272  3.11466  4.11254  3.13739  4.19582  3.64467  3.16738  3.27718  4.32546  3.42640  0.93795  3.55791  3.41828  2.84736  3.11880  3.29629  5.31336  4.23284    320 p - - -
          2.68618  4.42225  2.77519  2.73123  3.46354  2.40513  3.72494  3.29354  2.67741  2.69355  4.24690  2.90347  2.73739  3.18146  2.89801  2.37887  2.77519  2.98518  4.58477  3.61503
          0.03323  3.81680  4.53915  0.61958  0.77255  0.50135  0.93067
    321   3.26542  4.63378  4.25019  3.86236  1.30653  4.10052  3.48242  2.95227  3.73251  2.33331  3.58552  3.84697  4.43841  3.83751  3.86458  3.45817  3.49981  2.88547  3.69255  1.71585    321 f - - -
          2.68618  4.42225  2.77519  2.73123  3.46354  2.40513  3.72494  3.29354  2.67741  2.69355  4.24690  2.90347  2.73739  3.18146  2.89801  2.37887  2.77519  2.98518  4.58477  3.61503
          0.03323  3.81680  4.53915  0.61958  0.77255  0.50135  0.93067
    322   3.09388  4.57332  4.09952  3.74032  3.11650  3.91036  4.41355  2.31896  3.50856  0.94699  3.15903  4.02104  4.35611  3.89026  3.69326  3.47644  3.39113  2.34160  4.97438  3.68446    322 l - - -
          2.68618  4.42225  2.77519  2.73123  3.46354  2.40513  3.72494  3.29354  2.67741  2.69355  4.24690  2.90347  2.73739  3.18146  2.89801  2.37887  2.77519  2.98518  4.58477  3.61503
          0.03323  3.81680  4.53915  0.61958  0.77255  0.50135  0.93067
    323   2.76442  4.32366  4.04724  3.70979  3.51068  3.66504  4.52152  2.05720  3.57667  2.20825  3.48549  3.90821  4.22947  3.94101  3.79431  3.16598  3.12786  1.09834  5.28530  4.01293    323 v - - -
          2.68618  4.42225  2.77519  2.73123  3.46354  2.40513  3.72494  3.29354  2.67741  2.69355  4.24690  2.90347  2.73739  3.18146  2.89801  2.37887  2.77519  2.98518  4.58477  3.61503
          0.03323  3.81680  4.53915  0.61958  0.77255  0.50135  0.93067
    324   2.67916  4.67198  2.68108  2.56152  4.02694  3.14807  3.87930  3.72642  2.77895  3.38000  4.33647  1.26062  3.79775  3.15291  3.13088  2.74910  3.05978  3.35427  5.33944  3.98002    324 n - - -
          2.68618  4.42225  2.77519  2.73123  3.46354  2.40513  3.72494  3.29354  2.67741  2.69355  4.24690  2.90347  2.73739  3.18146  2.89801  2.37887  2.77519  2.98518  4.58477  3.61503
          0.03323  3.81680  4.53915  0.61958  0.77255  0.50135  0.93067
    325   2.38486  4.22942  3.38069  3.13150  3.92164  3.07018  4.15280  3.04207  3.07335  2.90748  3.96257  3.34902  3.76997  3.47128  3.33402  2.58563  1.26996  2.74301  5.36443  4.13862    325 t - - -
          2.68618  4.42225  2.77519  2.73123  3.46354  2.40513  3.72494  3.29354  2.67741  2.69355  4.24690  2.90347  2.73739  3.18146  2.89801  2.37887  2.77519  2.98518  4.58477  3.61503
          0.03323  3.81680  4.53915  0.61958  0.77255  0.50135  0.93067
    326   2.76442  4.32366  4.04724  3.70979  3.51068  3.66504  4.52152  2.05720  3.57667  2.20825  3.48549  3.90821  4.22947  3.94101  3.79431  3.16598  3.12786  1.09834  5.28530  4.01293    326 v - - -
          2.68618  4.42225  2.77519  2.73123  3.46354  2.40513  3.72494  3.29354  2.67741  2.69355  4.24690  2.90347  2.73739  3.18146  2.89801  2.37887  2.77519  2.98518  4.58477  3.61503
          0.03323  3.81680  4.53915  0.61958  0.77255  0.50135  0.93067
    327   2.76442  4.32366  4.04724  3.70979  3.51068  3.66504  4.52152  2.05720  3.57667  2.20825  3.48549  3.90821  4.22947  3.94101  3.79431  3.16598  3.12786  1.09834  5.28530  4.01293    327 v - - -
          2.68618  4.42225  2.77519  2.73123  3.46354  2.40513  3.72494  3.29354  2.67741  2.69355  4.24690  2.90347  2.73739  3.18146  2.89801  2.37887  2.77519  2.98518  4.58477  3.61503
          0.03323  3.81680  4.53915  0.61958  0.77255  0.50135  0.93067
    328   2.59887  4.37850  3.26111  3.15412  4.29496  0.82044  4.27674  3.88202  3.32768  3.54293  4.51913  3.42570  3.76784  3.65645  3.56879  2.76940  3.07583  3.42120  5.40374  4.39537    328 g - - -
          2.68618  4.42225  2.77519  2.73123  3.46354  2.40513  3.72494  3.29354  2.67741  2.69355  4.24690  2.90347  2.73739  3.18146  2.89801  2.37887  2.77519  2.98518  4.58477  3.61503
          0.03323  3.81680  4.53915  0.61958  0.77255  0.50135  0.93067
    329   3.18917  4.60776  4.16199  3.86688  1.10749  3.89002  3.85542  2.72083  3.77554  2.10433  3.46000  3.95712  4.35067  3.95920  3.90900  3.46134  3.49070  2.70724  4.12288  2.49764    329 f - - -
          2.68618  4.42225  2.77519  2.73123  3.46354  2.40513  3.72494  3.29354  2.67741  2.69355  4.24690  2.90347  2.73739  3.18146  2.89801  2.37887  2.77519  2.98518  4.58477  3.61503
          0.03323  3.81680  4.53915  0.61958  0.77255  0.50135  0.93067
    330   2.98786  4.42360  4.25423  3.86887  3.33791  4.00445  4.60811  1.14972  3.69583  1.93674  3.28335  4.12207  4.44207  4.05057  3.89884  3.49533  3.28848  1.84786  5.21638  3.94905    330 i - - -
          2.68618  4.42225  2.77519  2.73123  3.46354  2.40513  3.72494  3.29354  2.67741  2.69355  4.24690  2.90347  2.73739  3.18146  2.89801  2.37887  2.77519  2.98518  4.58477  3.61503
          0.03323  3.81680  4.53915  0.61958  0.77255  0.50135  0.93067
    331   2.59887  4.37850  3.26111  3.15412  4.29496  0.82044  4.27674  3.88202  3.32768  3.54293  4.51913  3.42570  3.76784  3.65645  3.56879  2.76940  3.07583  3.42120  5.40374  4.39537    331 g - - -
          2.68618  4.42225  2.77519  2.73123  3.46354  2.40513  3.72494  3.29354  2.67741  2.69355  4.24690  2.90347  2.73739  3.18146  2.89801  2.37887  2.77519  2.98518  4.58477  3.61503
          0.03323  3.81680  4.53915  0.61958  0.77255  0.50135  0.93067
    332   2.68134  4.44668  3.28272  3.11466  4.11254  3.13739  4.19582  3.64467  3.16738  3.27718  4.32546  3.42640  0.93795  3.55791  3.41828  2.84736  3.11880  3.29629  5.31336  4.23284    332 p - - -
          2.68618  4.42225  2.77519  2.73123  3.46354  2.40513  3.72494  3.29354  2.67741  2.69355  4.24690  2.90347  2.73739  3.18146  2.89801  2.37887  2.77519  2.98518  4.58477  3.61503
          0.03323  3.81680  4.53915  0.61958  0.77255  0.50135  0.93067
    333   2.90661  5.00304  2.46781  1.10736  4.34264  3.23971  3.82325  3.78552  2.69691  3.41218  4.38992  2.90485  3.84203  3.04089  3.09901  2.89548  3.21084  3.47559  5.52483  4.24843    333 e - - -
          2.68618  4.42225  2.77519  2.73123  3.46354  2.40513  3.72494  3.29354  2.67741  2.69355  4.24690  2.90347  2.73739  3.18146  2.89801  2.37887  2.77519  2.98518  4.58477  3.61503
          0.03323  3.81680  4.53915  0.61958  0.77255  0.50135  0.93067
    334   3.16884  4.68036  3.75695  3.47692  2.29833  3.76597  3.59591  3.18602  3.33604  2.65406  3.86717  3.65642  4.24165  3.65545  3.53073  3.31071  3.45555  3.05409  3.93960  1.06367    334 y - - -
          2.68618  4.42225  2.77519  2.73123  3.46354  2.40513  3.72494  3.29354  2.67741  2.69355  4.24690  2.90347  2.73739  3.18146  2.89801  2.37887  2.77519  2.98518  4.58477  3.61503
          0.03323  3.81680  4.53915  0.61958  0.77255  0.50135  0.93067
    335   3.09388  4.57332  4.09952  3.74032  3.11650  3.91036  4.41355  2.31896  3.50856  0.94699  3.15903  4.02104  4.35611  3.89026  3.69326  3.47644  3.39113  2.34160  4.97438  3.68446    335 l - - -
          2.68618  4.42225  2.77519  2.73123  3.46354  2.40513  3.72494  3.29354  2.67741  2.69355  4.24690  2.90347  2.73739  3.18146  2.89801  2.37887  2.77519  2.98518  4.58477  3.61503
          0.03323  3.81680  4.53915  0.61958  0.77255  0.50135  0.93067
    336   3.16884  4.68036  3.75695  3.47692  2.29833  3.76597  3.59591  3.18602  3.33604  2.65406  3.86717  3.65642  4.24165  3.65545  3.53073  3.31071  3.45555  3.05409  3.93960  1.06367    336 y - - -
          2.68618  4.42225  2.77519  2.73123  3.46354  2.40513  3.72494  3.29354  2.67741  2.69355  4.24690  2.90347  2.73739  3.18146  2.89801  2.37887  2.77519  2.98518  4.58477  3.61503
          0.03323  3.81680  4.53915  0.61958  0.77255  0.50135  0.93067
    337   2.73883  5.03386  2.03761  2.17513  4.37380  3.15009  3.71839  3.92498  2.67794  3.51005  4.37724  1.64474  3.76277  2.90838  3.18323  2.70469  3.05337  3.53094  5.63109  4.19767    337 n - - -
          2.68618  4.42225  2.77519  2.73123  3.46354  2.40513  3.72494  3.29354  2.67741  2.69355  4.24690  2.90347  2.73739  3.18146  2.89801  2.37887  2.77519  2.98518  4.58477  3.61503
          0.03323  3.81680  4.53915  0.61958  0.77255  0.50135  0.93067
    338   1.93116  4.12125  3.20937  2.97354  4.12723  2.88521  4.08498  3.47489  3.03851  3.23571  4.11526  3.17699  3.62474  3.36273  3.34367  1.39594  2.66105  2.99945  5.50023  4.24879    338 s - - -
          2.68618  4.42225  2.77519  2.73123  3.46354  2.40513  3.72494  3.29354  2.67741  2.69355  4.24690  2.90347  2.73739  3.18146  2.89801  2.37887  2.77519  2.98518  4.58477  3.61503
          0.03323  3.81680  4.53915  0.61958  0.77255  0.50135  0.93067
    339   2.90448  4.98389  3.21280  2.67161  4.37480  3.51607  3.57947  3.75584  1.34836  3.25872  4.14527  3.09239  3.92920  2.73137  1.96578  2.92030  3.10386  3.44752  5.34719  4.14382    339 k - - -
          2.68618  4.42225  2.77519  2.73123  3.46354  2.40513  3.72494  3.29354  2.67741  2.69355  4.24690  2.90347  2.73739  3.18146  2.89801  2.37887  2.77519  2.98518  4.58477  3.61503
          0.03323  3.81680  4.53915  0.61958  0.77255  0.50135  0.93067
    340   2.83896  4.82076  2.86866  2.62385  3.98156  3.33055  3.78122  3.60495  2.44885  3.11273  4.14345  3.08260  3.88404  1.33655  2.73358  2.88967  3.13659  3.33849  5.26413  3.95456    340 q - - -
          2.68618  4.42225  2.77519  2.73123  3.46354  2.40513  3.72494  3.29354  2.67741  2.69355  4.24690  2.90347  2.73739  3.18146  2.89801  2.37887  2.77519  2.98518  4.58477  3.61503
          0.03323  3.81680  4.53915  0.61958  0.77255  0.50135  0.93067
    341   2.76442  4.32366  4.04724  3.70979  3.51068  3.66504  4.52152  2.05720  3.57667  2.20825  3.48549  3.90821  4.22947  3.94101  3.79431  3.16598  3.12786  1.09834  5.28530  4.01293    341 v - - -
          2.68618  4.42225  2.77519  2.73123  3.46354  2.40513  3.72494  3.29354  2.67741  2.69355  4.24690  2.90347  2.73739  3.18146  2.89801  2.37887  2.77519  2.98518  4.58477  3.61503
          0.03323  3.81680  4.53915  0.61958  0.77255  0.50135  0.93067
    342   2.76902  4.30431  4.02906  3.58593  3.45697  3.79958  4.41566  1.39132  3.43471  2.10671  3.34514  3.85370  4.26708  3.79219  3.68251  3.19268  2.66373  1.85072  5.23543  4.00247    342 i - - -
          2.68618  4.42225  2.77519  2.73123  3.46354  2.40513  3.72494  3.29354  2.67741  2.69355  4.24690  2.90347  2.73739  3.18146  2.89801  2.37887  2.77519  2.98518  4.58477  3.61503
          0.03323  3.81680  4.53915  0.61958  0.77255  0.50135  0.93067
    343   2.94467  4.78548  3.42985  2.95411  4.12598  3.44186  3.78744  3.66478  2.22006  3.19094  4.19368  3.31755  3.94815  3.01150  1.06706  3.03218  3.21508  3.39141  5.23227  4.06654    343 r - - -
          2.68618  4.42225  2.77519  2.73123  3.46354  2.40513  3.72494  3.29354  2.67741  2.69355  4.24690  2.90347  2.73739  3.18146  2.89801  2.37887  2.77519  2.98518  4.58477  3.61503
          0.03323  3.81680  4.53915  0.61958  0.77255  0.50135  0.93067
    344   1.09714  4.16631  3.40766  3.19770  3.99839  2.99206  4.22611  3.11573  3.21255  2.99975  4.03874  3.36089  3.72614  3.55913  3.46620  2.51761  2.79117  2.77986  5.43118  4.22548    344 a - - -
          2.68618  4.42225  2.77519  2.73123  3.46354  2.40513  3.72494  3.29354  2.67741  2.69355  4.24690  2.90347  2.73739  3.18146  2.89801  2.37887  2.77519  2.98518  4.58477  3.61503
          0.03323  3.81680  4.53915  0.61958  0.77255  0.50135  0.93067
    345   2.59887  4.37850  3.26111  3.15412  4.29496  0.82044  4.27674  3.88202  3.32768  3.54293  4.51913  3.42570  3.76784  3.65645  3.56879  2.76940  3.07583  3.42120  5.40374  4.39537    345 g - - -
          2.68618  4.42225  2.77519  2.73123  3.46354  2.40513  3.72494  3.29354  2.67741  2.69355  4.24690  2.90347  2.73739  3.18146  2.89801  2.37887  2.77519  2.98518  4.58477  3.61503
          0.03323  3.81680  4.53915  0.61958  0.77255  0.50135  0.93067
    346   3.09388  4.57332  4.09952  3.74032  3.11650  3.91036  4.41355  2.31896  3.50856  0.94699  3.15903  4.02104  4.35611  3.89026  3.69326  3.47644  3.39113  2.34160  4.97438  3.68446    346 l - - -
          2.68618  4.42225  2.77519  2.73123  3.46354  2.40513  3.72494  3.29354  2.67741  2.69355  4.24690  2.90347  2.73739  3.18146  2.89801  2.37887  2.77519  2.98518  4.58477  3.61503
          0.03323  3.81680  4.53915  0.61958  0.77255  0.50135  0.93067
    347   2.90661  5.00304  2.46781  1.10736  4.34264  3.23971  3.82325  3.78552  2.69691  3.41218  4.38992  2.90485  3.84203  3.04089  3.09901  2.89548  3.21084  3.47559  5.52483  4.24843    347 e - - -
          2.68618  4.42225  2.77519  2.73123  3.46354  2.40513  3.72494  3.29354  2.67741  2.69355  4.24690  2.90347  2.73739  3.18146  2.89801  2.37887  2.77519  2.98518  4.58477  3.61503
          0.03323  3.81680  4.53915  0.61958  0.77255  0.50135  0.93067
    348   2.93167  5.04811  1.00132  2.30423  4.41815  3.17016  3.88499  3.99406  2.95907  3.61289  4.59090  2.85731  3.81917  3.12488  3.46676  2.90115  3.26948  3.63959  5.59749  4.30173    348 d - - -
          2.68618  4.42225  2.77519  2.73123  3.46354  2.40513  3.72494  3.29354  2.67741  2.69355  4.24690  2.90347  2.73739  3.18146  2.89801  2.37887  2.77519  2.98518  4.58477  3.61503
          0.03323  3.81680  4.53915  0.61958  0.77255  0.50135  0.93067
    349   2.93750  4.76295  3.07470  2.83014  3.24826  3.40264  1.26559  3.63165  2.67484  3.13219  4.17169  3.24128  3.95269  3.19597  2.94334  3.00901  3.23943  3.36795  4.71388  3.20092    349 h - - -
          2.68618  4.42225  2.77519  2.73123  3.46354  2.40513  3.72494  3.29354  2.67741  2.69355  4.24690  2.90347  2.73739  3.18146  2.89801  2.37887  2.77519  2.98518  4.58477  3.61503
          0.03323  3.81680  4.53915  0.61958  0.77255  0.50135  0.93067
    350   3.18917  4.60776  4.16199  3.86688  1.10749  3.89002  3.85542  2.72083  3.77554  2.10433  3.46000  3.95712  4.35067  3.95920  3.90900  3.46134  3.49070  2.70724  4.12288  2.49764    350 f - - -
          2.68618  4.42225  2.77519  2.73123  3.46354  2.40513  3.72494  3.29354  2.67741  2.69355  4.24690  2.90347  2.73739  3.18146  2.89801  2.37887  2.77519  2.98518  4.58477  3.61503
          0.03323  3.81680  4.53915  0.61958  0.77255  0.50135  0.93067
    351   2.92692  4.48496  3.99021  3.58042  3.18578  3.79257  4.32851  2.35592  3.35116  1.78978  1.48901  3.86449  4.25372  3.73726  3.56283  3.26977  3.23159  2.35533  5.01860  3.77490    351 m - - -
          2.68618  4.42225  2.77519  2.73123  3.46354  2.40513  3.72494  3.29354  2.67741  2.69355  4.24690  2.90347  2.73739  3.18146  2.89801  2.37887  2.77519  2.98518  4.58477  3.61503
          0.03323  3.81680  4.53915  0.61958  0.77255  0.50135  0.93067
    352   2.59887  4.37850  3.26111  3.15412  4.29496  0.82044  4.27674  3.88202  3.32768  3.54293  4.51913  3.42570  3.76784  3.65645  3.56879  2.76940  3.07583  3.42120  5.40374  4.39537    352 g - - -
          2.68618  4.42225  2.77519  2.73123  3.46354  2.40513  3.72494  3.29354  2.67741  2.69355  4.24690  2.90347  2.73739  3.18146  2.89801  2.37887  2.77519  2.98518  4.58477  3.61503
          0.03323  3.81680  4.53915  0.61958  0.77255  0.50135  0.93067
    353   2.88814  4.92670  3.09873  2.66661  4.29700  3.45237  3.64058  3.70836  1.24945  3.24887  4.16894  3.09403  3.91721  2.81140  2.22696  2.91753  3.12014  3.40658  5.34560  4.12527    353 k - - -
          2.68618  4.42225  2.77519  2.73123  3.46354  2.40513  3.72494  3.29354  2.67741  2.69355  4.24690  2.90347  2.73739  3.18146  2.89801  2.37887  2.77519  2.98518  4.58477  3.61503
          0.03323  3.81680  4.53915  0.61958  0.77255  0.50135  0.93067
    354   3.09388  4.57332  4.09952  3.74032  3.11650  3.91036  4.41355  2.31896  3.50856  0.94699  3.15903  4.02104  4.35611  3.89026  3.69326  3.47644  3.39113  2.34160  4.97438  3.68446    354 l - - -
          2.68618  4.42225  2.77519  2.73123  3.46354  2.40513  3.72494  3.29354  2.67741  2.69355  4.24690  2.90347  2.73739  3.18146  2.89801  2.37887  2.77519  2.98518  4.58477  3.61503
          0.03323  3.81680  4.53915  0.61958  0.77255  0.50135  0.93067
    355   2.38486  4.22942  3.38069  3.13150  3.92164  3.07018  4.15280  3.04207  3.07335  2.90748  3.96257  3.34902  3.76997  3.47128  3.33402  2.58563  1.26996  2.74301  5.36443  4.13862    355 t - - -
          2.68618  4.42225  2.77519  2.73123  3.46354  2.40513  3.72494  3.29354  2.67741  2.69355  4.24690  2.90347  2.73739  3.18146  2.89801  2.37887  2.77519  2.98518  4.58477  3.61503
          0.03323  3.81680  4.53915  0.61958  0.77255  0.50135  0.93067
    356   2.59887  4.37850  3.26111  3.15412  4.29496  0.82044  4.27674  3.88202  3.32768  3.54293  4.51913  3.42570  3.76784  3.65645  3.56879  2.76940  3.07583  3.42120  5.40374  4.39537    356 g - - -
          2.68618  4.42225  2.77519  2.73123  3.46354  2.40513  3.72494  3.29354  2.67741  2.69355  4.24690  2.90347  2.73739  3.18146  2.89801  2.37887  2.77519  2.98518  4.58477  3.61503
          0.03323  3.81680  4.53915  0.61958  0.77255  0.50135  0.93067
    357   2.96535  4.38559  4.39302  3.93475  3.35213  4.11931  4.67980  1.24085  3.77125  1.88967  3.22723  4.18439  4.50754  4.09081  3.98804  3.52200  3.25285  1.67005  5.28486  4.04188    357 i - - -
          2.68618  4.42225  2.77519  2.73123  3.46354  2.40513  3.72494  3.29354  2.67741  2.69355  4.24690  2.90347  2.73739  3.18146  2.89801  2.37887  2.77519  2.98518  4.58477  3.61503
          0.03323  3.81680  4.53915  0.61958  0.77255  0.50135  0.93067
    358   2.32311  4.27336  3.03495  2.81620  4.07088  2.98349  3.98439  3.52725  2.88742  3.22012  4.12095  3.12183  1.63782  3.25227  3.20750  2.24108  2.76699  3.09164  5.41880  4.13874    358 p - - -
          2.68618  4.42225  2.77519  2.73123  3.46354  2.40513  3.72494  3.29354  2.67741  2.69355  4.24690  2.90347  2.73739  3.18146  2.89801  2.37887  2.77519  2.98518  4.58477  3.61503
          0.03323  3.81680  4.53915  0.61958  0.77255  0.50135  0.93067
    359   2.92692  4.48496  3.99021  3.58042  3.18578  3.79257  4.32851  2.35592  3.35116  1.78978  1.48901  3.86449  4.25372  3.73726  3.56283  3.26977  3.23159  2.35533  5.01860  3.77490    359 m - - -
          2.68618  4.42225  2.77519  2.73123  3.46354  2.40513  3.72494  3.29354  2.67741  2.69355  4.24690  2.90347  2.73739  3.18146  2.89801  2.37887  2.77519  2.98518  4.58477  3.61503
          0.03323  3.81680  4.53915  0.61958  0.77255  0.50135  0.93067
    360   2.59887  4.37850  3.26111  3.15412  4.29496  0.82044  4.27674  3.88202  3.32768  3.54293  4.51913  3.42570  3.76784  3.65645  3.56879  2.76940  3.07583  3.42120  5.40374  4.39537    360 g - - -
          2.68618  4.42225  2.77519  2.73123  3.46354  2.40513  3.72494  3.29354  2.67741  2.69355  4.24690  2.90347  2.73739  3.18146  2.89801  2.37887  2.77519  2.98518  4.58477  3.61503
          0.03323  3.81680  4.53915  0.61958  0.77255  0.50135  0.93067
    361   2.52657  1.06080  4.03099  3.75882  3.76407  3.16026  4.41828  2.89970  3.58575  2.81720  3.93715  3.76068  3.86280  3.93427  3.71961  2.79792  2.98882  2.64780  5.19077  4.05184    361 c - - -
          2.68618  4.42225  2.77519  2.73123  3.46354  2.40513  3.72494  3.29354  2.67741  2.69355  4.24690  2.90347  2.73739  3.18146  2.89801  2.37887  2.77519  2.98518  4.58477  3.61503
          0.03323  3.81680  4.53915  0.61958  0.77255  0.50135  0.93067
    362   2.93167  5.04811  1.00132  2.30423  4.41815  3.17016  3.88499  3.99406  2.95907  3.61289  4.59090  2.85731  3.81917  3.12488  3.46676  2.90115  3.26948  3.63959  5.59749  4.30173    362 d - - -
          2.68618  4.42225  2.77519  2.73123  3.46354  2.40513  3.72494  3.29354  2.67741  2.69355  4.24690  2.90347  2.73739  3.18146  2.89801  2.37887  2.77519  2.98518  4.58477  3.61503
          0.03323  3.81680  4.53915  0.61958  0.77255  0.50135  0.93067
    363   1.28062  3.23286  3.76881  3.39551  3.88451  2.95712  4.24254  2.91946  3.28913  2.87794  3.85062  3.42294  3.68834  3.59555  3.52822  2.41146  2.65270  2.58214  5.36227  4.16400    363 a - - -
          2.68618  4.42225  2.77519  2.73123  3.46354  2.40513  3.72494  3.29354  2.67741  2.69355  4.24690  2.90347  2.73739  3.18146  2.89801  2.37887  2.77519  2.98518  4.58477  3.61503
          0.03323  3.81680  4.53915  0.61958  0.77255  0.50135  0.93067
    364   2.52657  1.06080  4.03099  3.75882  3.76407  3.16026  4.41828  2.89970  3.58575  2.81720  3.93715  3.76068  3.86280  3.93427  3.71961  2.79792  2.98882  2.64780  5.19077  4.05184    364 c - - -
          2.68618  4.42225  2.77519  2.73123  3.46354  2.40513  3.72494  3.29354  2.67741  2.69355  4.24690  2.90347  2.73739  3.18146  2.89801  2.37887  2.77519  2.98518  4.58477  3.61503
          0.03323  3.81680  4.53915  0.61958  0.77255  0.50135  0.93067
    365   3.16884  4.68036  3.75695  3.47692  2.29833  3.76597  3.59591  3.18602  3.33604  2.65406  3.86717  3.65642  4.24165  3.65545  3.53073  3.31071  3.45555  3.05409  3.93960  1.06367    365 y - - -
          2.68618  4.42225  2.77519  2.73123  3.46354  2.40513  3.72494  3.29354  2.67741  2.69355  4.24690  2.90347  2.73739  3.18146  2.89801  2.37887  2.77519  2.98518  4.58477  3.61503
          0.03323  3.81680  4.53915  0.61958  0.77255  0.50135  0.93067
    366   2.38486  4.22942  3.38069  3.13150  3.92164  3.07018  4.15280  3.04207  3.07335  2.90748  3.96257  3.34902  3.76997  3.47128  3.33402  2.58563  1.26996  2.74301  5.36443  4.13862    366 t - - -
          2.68618  4.42225  2.77519  2.73123  3.46354  2.40513  3.72494  3.29354  2.67741  2.69355  4.24690  2.90347  2.73739  3.18146  2.89801  2.37887  2.77519  2.98518  4.58477  3.61503
          0.03323  3.81680  4.53915  0.61958  0.77255  0.50135  0.93067
    367   2.67916  4.67198  2.68108  2.56152  4.02694  3.14807  3.87930  3.72642  2.77895  3.38000  4.33647  1.26062  3.79775  3.15291  3.13088  2.74910  3.05978  3.35427  5.33944  3.98002    367 n - - -
          2.68618  4.42225  2.77519  2.73123  3.46354  2.40513  3.72494  3.29354  2.67741  2.69355  4.24690  2.90347  2.73739  3.18146  2.89801  2.37887  2.77519  2.98518  4.58477  3.61503
          0.03323  3.81680  4.53915  0.61958  0.77255  0.50135  0.93067
    368   2.93750  4.76295  3.07470  2.83014  3.24826  3.40264  1.26559  3.63165  2.67484  3.13219  4.17169  3.24128  3.95269  3.19597  2.94334  3.00901  3.23943  3.36795  4.71388  3.20092    368 h - - -
          2.68618  4.42225  2.77519  2.73123  3.46354  2.40513  3.72494  3.29354  2.67741  2.69355  4.24690  2.90347  2.73739  3.18146  2.89801  2.37887  2.77519  2.98518  4.58477  3.61503
          0.03323  3.81680  4.53915  0.61958  0.77255  0.50135  0.93067
    369   2.92692  4.48496  3.99021  3.58042  3.18578  3.79257  4.32851  2.35592  3.35116  1.78978  1.48901  3.86449  4.25372  3.73726  3.56283  3.26977  3.23159  2.35533  5.01860  3.77490    369 m - - -
          2.68618  4.42225  2.77519  2.73123  3.46354  2.40513  3.72494  3.29354  2.67741  2.69355  4.24690  2.90347  2.73739  3.18146  2.89801  2.37887  2.77519  2.98518  4.58477  3.61503
          0.03323  3.81680  4.53915  0.61958  0.77255  0.50135  0.93067
    370   2.92287  4.88209  3.09503  2.72842  4.25576  3.41710  3.73134  3.68180  1.11724  3.25967  4.22522  3.15495  3.92230  2.92681  2.42529  2.96916  3.18087  3.39312  5.33421  4.13937    370 k - - -
          2.68618  4.42225  2.77519  2.73123  3.46354  2.40513  3.72494  3.29354  2.67741  2.69355  4.24690  2.90347  2.73739  3.18146  2.89801  2.37887  2.77519  2.98518  4.58477  3.61503
          0.03323  3.81680  4.53915  0.61958  0.77255  0.50135  0.93067
    371   1.09714  4.16631  3.40766  3.19770  3.99839  2.99206  4.22611  3.11573  3.21255  2.99975  4.03874  3.36089  3.72614  3.55913  3.46620  2.51761  2.79117  2.77986  5.43118  4.22548    371 a - - -
          2.68618  4.42225  2.77519  2.73123  3.46354  2.40513  3.72494  3.29354  2.67741  2.69355  4.24690  2.90347  2.73739  3.18146  2.89801  2.37887  2.77519  2.98518  4.58477  3.61503
          0.03323  3.81680  4.53915  0.61958  0.77255  0.50135  0.93067
    372   2.93167  5.04811  1.00132  2.30423  4.41815  3.17016  3.88499  3.99406  2.95907  3.61289  4.59090  2.85731  3.81917  3.12488  3.46676  2.90115  3.26948  3.63959  5.59749  4.30173    372 d - - -
          2.68618  4.42225  2.77519  2.73123  3.46354  2.40513  3.72494  3.29354  2.67741  2.69355  4.24690  2.90347  2.73739  3.18146  2.89801  2.37887  2.77519  2.98518  4.58477  3.61503
          0.03323  3.81680  4.53915  0.61958  0.77255  0.50135  0.93067
    373   2.83896  4.82076  2.86866  2.62385  3.98156  3.33055  3.78122  3.60495  2.44885  3.11273  4.14345  3.08260  3.88404  1.33655  2.73358  2.88967  3.13659  3.33849  5.26413  3.95456    373 q - - -
          2.68618  4.42225  2.77519  2.73123  3.46354  2.40513  3.72494  3.29354  2.67741  2.69355  4.24690  2.90347  2.73739  3.18146  2.89801  2.37887  2.77519  2.98518  4.58477  3.61503
          0.03323  3.81680  4.53915  0.61958  0.77255  0.50135  0.93067
    374   2.48739  4.56456  2.63199  2.46550  4.15683  3.07070  3.81040  3.71042  2.68847  3.35013  4.21547  1.70837  3.71959  3.03120  3.07898  2.22138  2.87335  3.28051  5.46993  4.09737    374 n - - -
          2.68618  4.42225  2.77519  2.73123  3.46354  2.40513  3.72494  3.29354  2.67741  2.69355  4.24690  2.90347  2.73739  3.18146  2.89801  2.37887  2.77519  2.98518  4.58477  3.61503
          0.03323  3.81680  4.53915  0.61958  0.77255  0.50135  0.93067
    375   2.93167  5.04811  1.00132  2.30423  4.41815  3.17016  3.88499  3.99406  2.95907  3.61289  4.59090  2.85731  3.81917  3.12488  3.46676  2.90115  3.26948  3.63959  5.59749  4.30173    375 d - - -
          2.68618  4.42225  2.77519  2.73123  3.46354  2.40513  3.72494  3.29354  2.67741  2.69355  4.24690  2.90347  2.73739  3.18146  2.89801  2.37887  2.77519  2.98518  4.58477  3.61503
          0.03323  3.81680  4.53915  0.61958  0.77255  0.50135  0.93067
    376   2.98786  4.42360  4.25423  3.86887  3.33791  4.00445  4.60811  1.14972  3.69583  1.93674  3.28335  4.12207  4.44207  4.05057  3.89884  3.49533  3.28848  1.84786  5.21638  3.94905    376 i - - -
          2.68618  4.42225  2.77519  2.73123  3.46354  2.40513  3.72494  3.29354  2.67741  2.69355  4.24690  2.90347  2.73739  3.18146  2.89801  2.37887  2.77519  2.98518  4.58477  3.61503
          0.03323  3.81680  4.53915  0.61958  0.77255  0.50135  0.93067
    377   2.90661  5.00304  2.46781  1.10736  4.34264  3.23971  3.82325  3.78552  2.69691  3.41218  4.38992  2.90485  3.84203  3.04089  3.09901  2.89548  3.21084  3.47559  5.52483  4.24843    377 e - - -
          2.68618  4.42225  2.77519  2.73123  3.46354  2.40513  3.72494  3.29354  2.67741  2.69355  4.24690  2.90347  2.73739  3.18146  2.89801  2.37887  2.77519  2.98518  4.58477  3.61503
          0.03323  3.81680  4.53915  0.61958  0.77255  0.50135  0.93067
    378   2.80450  5.19379  1.38994  2.09609  4.51195  3.13164  3.72131  4.07048  2.73951  3.63445  4.50781  2.32871  3.76370  2.90841  3.29690  2.73440  3.11818  3.66243  5.75524  4.28440    378 d - - -
          2.68618  4.42225  2.77519  2.73123  3.46354  2.40513  3.72494  3.29354  2.67741  2.69355  4.24690  2.90347  2.73739  3.18146  2.89801  2.37887  2.77519  2.98518  4.58477  3.61503
          0.03323  3.81680  4.53915  0.61958  0.77255  0.50135  0.93067
    379   3.09388  4.57332  4.09952  3.74032  3.11650  3.91036  4.41355  2.31896  3.50856  0.94699  3.15903  4.02104  4.35611  3.89026  3.69326  3.47644  3.39113  2.34160  4.97438  3.68446    379 l - - -
          2.68618  4.42225  2.77519  2.73123  3.46354  2.40513  3.72494  3.29354  2.67741  2.69355  4.24690  2.90347  2.73739  3.18146  2.89801  2.37887  2.77519  2.98518  4.58477  3.61503
          0.03323  3.81680  4.53915  0.61958  0.77255  0.50135  0.93067
    380   1.09714  4.16631  3.40766  3.19770  3.99839  2.99206  4.22611  3.11573  3.21255  2.99975  4.03874  3.36089  3.72614  3.55913  3.46620  2.51761  2.79117  2.77986  5.43118  4.22548    380 a - - -
          2.68618  4.42225  2.77519  2.73123  3.46354  2.40513  3.72494  3.29354  2.67741  2.69355  4.24690  2.90347  2.73739  3.18146  2.89801  2.37887  2.77519  2.98518  4.58477  3.61503
          0.03323  3.81680  4.53915  0.61958  0.77255  0.50135  0.93067
    381   2.43332  4.16147  3.67198  3.28550  3.65330  3.29552  4.18459  2.40219  3.18716  2.54887  3.60683  3.49516  3.91251  3.53797  3.45430  2.48956  2.68657  1.45927  5.22700  3.98075    381 v - - -
          2.68618  4.42225  2.77519  2.73123  3.46354  2.40513  3.72494  3.29354  2.67741  2.69355  4.24690  2.90347  2.73739  3.18146  2.89801  2.37887  2.77519  2.98518  4.58477  3.61503
          0.03323  3.81680  4.53915  0.61958  0.77255  0.50135  0.93067
    382   3.09388  4.57332  4.09952  3.74032  3.11650  3.91036  4.41355  2.31896  3.50856  0.94699  3.15903  4.02104  4.35611  3.89026  3.69326  3.47644  3.39113  2.34160  4.97438  3.68446    382 l - - -
          2.68618  4.42225  2.77519  2.73123  3.46354  2.40513  3.72494  3.29354  2.67741  2.69355  4.24690  2.90347  2.73739  3.18146  2.89801  2.37887  2.77519  2.98518  4.58477  3.61503
          0.03323  3.81680  4.53915  0.61958  0.77255  0.50135  0.93067
    383   3.09388  4.57332  4.09952  3.74032  3.11650  3.91036  4.41355  2.31896  3.50856  0.94699  3.15903  4.02104  4.35611  3.89026  3.69326  3.47644  3.39113  2.34160  4.97438  3.68446    383 l - - -
          2.68618  4.42225  2.77519  2.73123  3.46354  2.40513  3.72494  3.29354  2.67741  2.69355  4.24690  2.90347  2.73739  3.18146  2.89801  2.37887  2.77519  2.98518  4.58477  3.61503
          0.03323  3.81680  4.53915  0.61958  0.77255  0.50135  0.93067
    384   2.38486  4.22942  3.38069  3.13150  3.92164  3.07018  4.15280  3.04207  3.07335  2.90748  3.96257  3.34902  3.76997  3.47128  3.33402  2.58563  1.26996  2.74301  5.36443  4.13862    384 t - - -
          2.68618  4.42225  2.77519  2.73123  3.46354  2.40513  3.72494  3.29354  2.67741  2.69355  4.24690  2.90347  2.73739  3.18146  2.89801  2.37887  2.77519  2.98518  4.58477  3.61503
          0.03323  3.81680  4.53915  0.61958  0.77255  0.50135  0.93067
    385   1.74204  4.23151  3.47465  3.00209  3.68187  3.27062  3.97784  2.67591  2.90056  2.49791  3.36762  3.31119  3.83850  3.26285  3.22371  2.63749  2.43866  2.43909  5.17837  3.94145    385 a - - -
          2.68618  4.42225  2.77519  2.73123  3.46354  2.40513  3.72494  3.29354  2.67741  2.69355  4.24690  2.90347  2.73739  3.18146  2.89801  2.37887  2.77519  2.98518  4.58477  3.61503
          0.03323  3.81680  4.53915  0.61958  0.77255  0.50135  0.93067
    386   1.09714  4.16631  3.40766  3.19770  3.99839  2.99206  4.22611  3.11573  3.21255  2.99975  4.03874  3.36089  3.72614  3.55913  3.46620  2.51761  2.79117  2.77986  5.43118  4.22548    386 a - - -
          2.68618  4.42225  2.77519  2.73123  3.46354  2.40513  3.72494  3.29354  2.67741  2.69355  4.24690  2.90347  2.73739  3.18146  2.89801  2.37887  2.77519  2.98518  4.58477  3.61503
          0.03323  3.81680  4.53915  0.61958  0.77255  0.50135  0.93067
    387   2.59887  4.37850  3.26111  3.15412  4.29496  0.82044  4.27674  3.88202  3.32768  3.54293  4.51913  3.42570  3.76784  3.65645  3.56879  2.76940  3.07583  3.42120  5.40374  4.39537    387 g - - -
          2.68618  4.42225  2.77519  2.73123  3.46354  2.40513  3.72494  3.29354  2.67741  2.69355  4.24690  2.90347  2.73739  3.18146  2.89801  2.37887  2.77519  2.98518  4.58477  3.61503
          0.03323  3.81680  4.53915  0.61958  0.77255  0.50135  0.93067
    388   2.52657  1.06080  4.03099  3.75882  3.76407  3.16026  4.41828  2.89970  3.58575  2.81720  3.93715  3.76068  3.86280  3.93427  3.71961  2.79792  2.98882  2.64780  5.19077  4.05184    388 c - - -
          2.68618  4.42225  2.77519  2.73123  3.46354  2.40513  3.72494  3.29354  2.67741  2.69355  4.24690  2.90347  2.73739  3.18146  2.89801  2.37887  2.77519  2.98518  4.58477  3.61503
          0.03323  3.81680  4.53915  0.61958  0.77255  0.50135  0.93067
    389   2.67916  4.67198  2.68108  2.56152  4.02694  3.14807  3.87930  3.72642  2.77895  3.38000  4.33647  1.26062  3.79775  3.15291  3.13088  2.74910  3.05978  3.35427  5.33944  3.98002    389 n - - -
          2.68618  4.42225  2.77519  2.73123  3.46354  2.40513  3.72494  3.29354  2.67741  2.69355  4.24690  2.90347  2.73739  3.18146  2.89801  2.37887  2.77519  2.98518  4.58477  3.61503
          0.03323  3.81680  4.53915  0.61958  0.77255  0.50135  0.93067
    390   3.16884  4.68036  3.75695  3.47692  2.29833  3.76597  3.59591  3.18602  3.33604  2.65406  3.86717  3.65642  4.24165  3.65545  3.53073  3.31071  3.45555  3.05409  3.93960  1.06367    390 y - - -
          2.68618  4.42225  2.77519  2.73123  3.46354  2.40513  3.72494  3.29354  2.67741  2.69355  4.24690  2.90347  2.73739  3.18146  2.89801  2.37887  2.77519  2.98518  4.58477  3.61503
          0.03323  3.81680  4.53915  0.61958  0.77255  0.50135  0.93067
    391   3.18917  4.60776  4.16199  3.86688  1.10749  3.89002  3.85542  2.72083  3.77554  2.10433  3.46000  3.95712  4.35067  3.95920  3.90900  3.46134  3.49070  2.70724  4.12288  2.49764    391 f - - -
          2.68618  4.42225  2.77519  2.73123  3.46354  2.40513  3.72494  3.29354  2.67741  2.69355  4.24690  2.90347  2.73739  3.18146  2.89801  2.37887  2.77519  2.98518  4.58477  3.61503
          0.03323  3.81680  4.53915  0.61958  0.77255  0.50135  0.93067
    392   2.92692  4.48496  3.99021  3.58042  3.18578  3.79257  4.32851  2.35592  3.35116  1.78978  1.48901  3.86449  4.25372  3.73726  3.56283  3.26977  3.23159  2.35533  5.01860  3.77490    392 m - - -
          2.68618  4.42225  2.77519  2.73123  3.46354  2.40513  3.72494  3.29354  2.67741  2.69355  4.24690  2.90347  2.73739  3.18146  2.89801  2.37887  2.77519  2.98518  4.58477  3.61503
          0.03323  3.81680  4.53915  0.61958  0.77255  0.50135  0.93067
    393   2.59887  4.37850  3.26111  3.15412  4.29496  0.82044  4.27674  3.88202  3.32768  3.54293  4.51913  3.42570  3.76784  3.65645  3.56879  2.76940  3.07583  3.42120  5.40374  4.39537    393 g - - -
          2.68618  4.42225  2.77519  2.73123  3.46354  2.40513  3.72494  3.29354  2.67741  2.69355  4.24690  2.90347  2.73739  3.18146  2.89801  2.37887  2.77519  2.98518  4.58477  3.61503
          0.03323  3.81680  4.53915  0.61958  0.77255  0.50135  0.93067
    394   2.98786  4.42360  4.25423  3.86887  3.33791  4.00445  4.60811  1.14972  3.69583  1.93674  3.28335  4.12207  4.44207  4.05057  3.89884  3.49533  3.28848  1.84786  5.21638  3.94905    394 i - - -
          2.68618  4.42225  2.77519  2.73123  3.46354  2.40513  3.72494  3.29354  2.67741  2.69355  4.24690  2.90347  2.73739  3.18146  2.89801  2.37887  2.77519  2.98518  4.58477  3.61503
          0.03323  3.81680  4.53915  0.61958  0.77255  0.50135  0.93067
    395   2.68134  4.44668  3.28272  3.11466  4.11254  3.13739  4.19582  3.64467  3.16738  3.27718  4.32546  3.42640  0.93795  3.55791  3.41828  2.84736  3.11880  3.29629  5.31336  4.23284    395 p - - -
          2.68618  4.42225  2.77519  2.73123  3.46354  2.40513  3.72494  3.29354  2.67741  2.69355  4.24690  2.90347  2.73739  3.18146  2.89801  2.37887  2.77519  2.98518  4.58477  3.61503
          0.03323  3.81680  4.53915  0.61958  0.77255  0.50135  0.93067
    396   2.93750  4.76295  3.07470  2.83014  3.24826  3.40264  1.26559  3.63165  2.67484  3.13219  4.17169  3.24128  3.95269  3.19597  2.94334  3.00901  3.23943  3.36795  4.71388  3.20092    396 h - - -
          2.68618  4.42225  2.77519  2.73123  3.46354  2.40513  3.72494  3.29354  2.67741  2.69355  4.24690  2.90347  2.73739  3.18146  2.89801  2.37887  2.77519  2.98518  4.58477  3.61503
          0.03323  3.81680  4.53915  0.61958  0.77255  0.50135  0.93067
    397   2.59887  4.37850  3.26111  3.15412  4.29496  0.82044  4.27674  3.88202  3.32768  3.54293  4.51913  3.42570  3.76784  3.65645  3.56879  2.76940  3.07583  3.42120  5.40374  4.39537    397 g - - -
          2.68618  4.42225  2.77519  2.73123  3.46354  2.40513  3.72494  3.29354  2.67741  2.69355  4.24690  2.90347  2.73739  3.18146  2.89801  2.37887  2.77519  2.98518  4.58477  3.61503
          0.03323  3.81680  4.53915  0.61958  0.77255  0.50135  0.93067
    398   2.93167  5.04811  1.00132  2.30423  4.41815  3.17016  3.88499  3.99406  2.95907  3.61289  4.59090  2.85731  3.81917  3.12488  3.46676  2.90115  3.26948  3.63959  5.59749  4.30173    398 d - - -
          2.68618  4.42225  2.77519  2.73123  3.46354  2.40513  3.72494  3.29354  2.67741  2.69355  4.24690  2.90347  2.73739  3.18146  2.89801  2.37887  2.77519  2.98518  4.58477  3.61503
          0.03323  3.81680  4.53915  0.61958  0.77255  0.50135  0.93067
    399   2.93167  5.04811  1.00132  2.30423  4.41815  3.17016  3.88499  3.99406  2.95907  3.61289  4.59090  2.85731  3.81917  3.12488  3.46676  2.90115  3.26948  3.63959  5.59749  4.30173    399 d - - -
          2.68618  4.42225  2.77519  2.73123  3.46354  2.40513  3.72494  3.29354  2.67741  2.69355  4.24690  2.90347  2.73739  3.18146  2.89801  2.37887  2.77519  2.98518  4.58477  3.61503
          0.03323  3.81680  4.53915  0.61958  0.77255  0.50135  0.93067
    400   2.88175  4.33870  4.30772  3.84326  3.43694  4.00671  4.62586  1.74109  3.69670  2.02324  3.31621  4.08882  4.43428  4.02470  3.93318  3.40323  3.18209  1.18985  5.31551  4.06280    400 v - - -
          2.68618  4.42225  2.77519  2.73123  3.46354  2.40513  3.72494  3.29354  2.67741  2.69355  4.24690  2.90347  2.73739  3.18146  2.89801  2.37887  2.77519  2.98518  4.58477  3.61503
          0.03323  3.81680  4.53915  0.61958  0.77255  0.50135  0.93067
    401   2.92692  4.48496  3.99021  3.58042  3.18578  3.79257  4.32851  2.35592  3.35116  1.78978  1.48901  3.86449  4.25372  3.73726  3.56283  3.26977  3.23159  2.35533  5.01860  3.77490    401 m - - -
          2.68618  4.42225  2.77519  2.73123  3.46354  2.40513  3.72494  3.29354  2.67741  2.69355  4.24690  2.90347  2.73739  3.18146  2.89801  2.37887  2.77519  2.98518  4.58477  3.61503
          0.03323  3.81680  4.53915  0.61958  0.77255  0.50135  0.93067
    402   3.09388  4.57332  4.09952  3.74032  3.11650  3.91036  4.41355  2.31896  3.50856  0.94699  3.15903  4.02104  4.35611  3.89026  3.69326  3.47644  3.39113  2.34160  4.97438  3.68446    402 l - - -
          2.68618  4.42225  2.77519  2.73123  3.46354  2.40513  3.72494  3.29354  2.67741  2.69355  4.24690  2.90347  2.73739  3.18146  2.89801  2.37887  2.77519  2.98518  4.58477  3.61503
          0.03323  3.81680  4.53915  0.61958  0.77255  0.50135  0.93067
    403   2.67916  4.67198  2.68108  2.56152  4.02694  3.14807  3.87930  3.72642  2.77895  3.38000  4.33647  1.26062  3.79775  3.15291  3.13088  2.74910  3.05978  3.35427  5.33944  3.98002    403 n - - -
          2.68618  4.42225  2.77519  2.73123  3.46354  2.40513  3.72494  3.29354  2.67741  2.69355  4.24690  2.90347  2.73739  3.18146  2.89801  2.37887  2.77519  2.98518  4.58477  3.61503
          0.03323  3.81680  4.53915  0.61958  0.77255  0.50135  0.93067
    404   3.16884  4.68036  3.75695  3.47692  2.29833  3.76597  3.59591  3.18602  3.33604  2.65406  3.86717  3.65642  4.24165  3.65545  3.53073  3.31071  3.45555  3.05409  3.93960  1.06367    404 y - - -
          2.68618  4.42225  2.77519  2.73123  3.46354  2.40513  3.72494  3.29354  2.67741  2.69355  4.24690  2.90347  2.73739  3.18146  2.89801  2.37887  2.77519  2.98518  4.58477  3.61503
          0.03323  3.81680  4.53915  0.61958  0.77255  0.50135  0.93067
    405   2.83896  4.82076  2.86866  2.62385  3.98156  3.33055  3.78122  3.60495  2.44885  3.11273  4.14345  3.08260  3.88404  1.33655  2.73358  2.88967  3.13659  3.33849  5.26413  3.95456    405 q - - -
          2.68618  4.42225  2.77519  2.73123  3.46354  2.40513  3.72494  3.29354  2.67741  2.69355  4.24690  2.90347  2.73739  3.18146  2.89801  2.37887  2.77519  2.98518  4.58477  3.61503
          0.03323  3.81680  4.53915  0.61958  0.77255  0.50135  0.93067
    406   2.38486  4.22942  3.38069  3.13150  3.92164  3.07018  4.15280  3.04207  3.07335  2.90748  3.96257  3.34902  3.76997  3.47128  3.33402  2.58563  1.26996  2.74301  5.36443  4.13862    406 t - - -
          2.68618  4.42225  2.77519  2.73123  3.46354  2.40513  3.72494  3.29354  2.67741  2.69355  4.24690  2.90347  2.73739  3.18146  2.89801  2.37887  2.77519  2.98518  4.58477  3.61503
          0.03323  3.81680  4.53915  0.61958  0.77255  0.50135  0.93067
    407   2.38486  4.22942  3.38069  3.13150  3.92164  3.07018  4.15280  3.04207  3.07335  2.90748  3.96257  3.34902  3.76997  3.47128  3.33402  2.58563  1.26996  2.74301  5.36443  4.13862    407 t - - -
          2.68618  4.42225  2.77519  2.73123  3.46354  2.40513  3.72494  3.29354  2.67741  2.69355  4.24690  2.90347  2.73739  3.18146  2.89801  2.37887  2.77519  2.98518  4.58477  3.61503
          0.03323  3.81680  4.53915  0.61958  0.77255  0.50135  0.93067
    408   2.59887  4.37850  3.26111  3.15412  4.29496  0.82044  4.27674  3.88202  3.32768  3.54293  4.51913  3.42570  3.76784  3.65645  3.56879  2.76940  3.07583  3.42120  5.40374  4.39537    408 g - - -
          2.68618  4.42225  2.77519  2.73123  3.46354  2.40513  3.72494  3.29354  2.67741  2.69355  4.24690  2.90347  2.73739  3.18146  2.89801  2.37887  2.77519  2.98518  4.58477  3.61503
          0.03323  3.81680  4.53915  0.61958  0.77255  0.50135  0.93067
    409   3.25629  4.63012  4.24090  3.85317  1.28791  4.09426  3.49810  2.92923  3.72366  2.30762  3.56618  3.84794  4.43456  3.83526  3.85877  3.45454  3.49231  2.86757  3.71228  1.77886    409 f - - -
          2.68618  4.42225  2.77519  2.73123  3.46354  2.40513  3.72494  3.29354  2.67741  2.69355  4.24690  2.90347  2.73739  3.18146  2.89801  2.37887  2.77519  2.98518  4.58477  3.61503
          0.03323  3.81680  4.53915  0.61958  0.77255  0.50135  0.93067
    410   2.79860  4.81946  3.07259  2.62977  3.72067  3.45079  1.98842  3.55935  2.19428  3.09821  4.00576  3.07028  3.89751  2.84118  2.17180  2.84292  3.03299  3.26764  5.03337  3.63133    410 h - - -
          2.68618  4.42225  2.77519  2.73123  3.46354  2.40513  3.72494  3.29354  2.67741  2.69355  4.24690  2.90347  2.73739  3.18146  2.89801  2.37887  2.77519  2.98518  4.58477  3.61503
          0.03323  3.81680  4.53915  0.61958  0.77255  0.50135  0.93067
    411   2.90661  5.00304  2.46781  1.10736  4.34264  3.23971  3.82325  3.78552  2.69691  3.41218  4.38992  2.90485  3.84203  3.04089  3.09901  2.89548  3.21084  3.47559  5.52483  4.24843    411 e - - -
          2.68618  4.42225  2.77519  2.73123  3.46354  2.40513  3.72494  3.29354  2.67741  2.69355  4.24690  2.90347  2.73739  3.18146  2.89801  2.37887  2.77519  2.98518  4.58477  3.61503
          0.03323  3.81680  4.53915  0.61958  0.77255  0.50135  0.93067
    412   2.38486  4.22942  3.38069  3.13150  3.92164  3.07018  4.15280  3.04207  3.07335  2.90748  3.96257  3.34902  3.76997  3.47128  3.33402  2.58563  1.26996  2.74301  5.36443  4.13862    412 t - - -
          2.68618  4.42225  2.77519  2.73123  3.46354  2.40513  3.72494  3.29354  2.67741  2.69355  4.24690  2.90347  2.73739  3.18146  2.89801  2.37887  2.77519  2.98518  4.58477  3.61503
          0.03323  3.81680  4.53915  0.61958  0.77255  0.50135  0.93067
    413   1.09714  4.16631  3.40766  3.19770  3.99839  2.99206  4.22611  3.11573  3.21255  2.99975  4.03874  3.36089  3.72614  3.55913  3.46620  2.51761  2.79117  2.77986  5.43118  4.22548    413 a - - -
          2.68618  4.42225  2.77519  2.73123  3.46354  2.40513  3.72494  3.29354  2.67741  2.69355  4.24690  2.90347  2.73739  3.18146  2.89801  2.37887  2.77519  2.98518  4.58477  3.61503
          0.03323  3.81680  4.53915  0.61958  0.77255  0.50135  0.93067
    414   1.09714  4.16631  3.40766  3.19770  3.99839  2.99206  4.22611  3.11573  3.21255  2.99975  4.03874  3.36089  3.72614  3.55913  3.46620  2.51761  2.79117  2.77986  5.43118  4.22548    414 a - - -
          2.68618  4.42225  2.77519  2.73123  3.46354  2.40513  3.72494  3.29354  2.67741  2.69355  4.24690  2.90347  2.73739  3.18146  2.89801  2.37887  2.77519  2.98518  4.58477  3.61503
          0.03323  3.81680  4.53915  0.61958  0.77255  0.50135  0.93067
    415   3.09388  4.57332  4.09952  3.74032  3.11650  3.91036  4.41355  2.31896  3.50856  0.94699  3.15903  4.02104  4.35611  3.89026  3.69326  3.47644  3.39113  2.34160  4.97438  3.68446    415 l - - -
          2.68618  4.42225  2.77519  2.73123  3.46354  2.40513  3.72494  3.29354  2.67741  2.69355  4.24690  2.90347  2.73739  3.18146  2.89801  2.37887  2.77519  2.98518  4.58477  3.61503
          0.03323  3.81680  4.53915  0.61958  0.77255  0.50135  0.93067
    416   2.94467  4.78548  3.42985  2.95411  4.12598  3.44186  3.78744  3.66478  2.22006  3.19094  4.19368  3.31755  3.94815  3.01150  1.06706  3.03218  3.21508  3.39141  5.23227  4.06654    416 r - - -
          2.68618  4.42225  2.77519  2.73123  3.46354  2.40513  3.72494  3.29354  2.67741  2.69355  4.24690  2.90347  2.73739  3.18146  2.89801  2.37887  2.77519  2.98518  4.58477  3.61503
          0.03323  3.81680  4.53915  0.61958  0.77255  0.50135  0.93067
    417   2.90661  5.00304  2.46781  1.10736  4.34264  3.23971  3.82325  3.78552  2.69691  3.41218  4.38992  2.90485  3.84203  3.04089  3.09901  2.89548  3.21084  3.47559  5.52483  4.24843    417 e - - -
          2.68618  4.42225  2.77519  2.73123  3.46354  2.40513  3.72494  3.29354  2.67741  2.69355  4.24690  2.90347  2.73739  3.18146  2.89801  2.37887  2.77519  2.98518  4.58477  3.61503
          0.03323  3.81680  4.53915  0.61958  0.77255  0.50135  0.93067
    418   3.08895  4.48434  4.47296  3.91213  3.07046  4.28645  4.58327  1.85498  3.76576  1.24707  2.32213  4.21811  4.52644  3.97792  3.96191  3.61348  3.31733  2.08485  5.07112  3.94984    418 l - - -
          2.68618  4.42225  2.77519  2.73123  3.46354  2.40513  3.72494  3.29354  2.67741  2.69355  4.24690  2.90347  2.73739  3.18146  2.89801  2.37887  2.77519  2.98518  4.58477  3.61503
          0.03323  3.81680  4.53915  0.61958  0.77255  0.50135  0.93067
    419   2.85674  4.37779  3.90132  3.41805  1.76400  3.80332  3.65767  2.71263  3.31352  2.26988  3.39033  3.62013  4.17889  3.54206  3.54215  3.11728  2.80436  2.58179  4.07741  2.11719    419 f - - -
          2.68618  4.42225  2.77519  2.73123  3.46354  2.40513  3.72494  3.29354  2.67741  2.69355  4.24690  2.90347  2.73739  3.18146  2.89801  2.37887  2.77519  2.98518  4.58477  3.61503
          0.03323  3.81680  4.53915  0.61958  0.77255  0.50135  0.93067
    420   2.59887  4.37850  3.26111  3.15412  4.29496  0.82044  4.27674  3.88202  3.32768  3.54293  4.51913  3.42570  3.76784  3.65645  3.56879  2.76940  3.07583  3.42120  5.40374  4.39537    420 g - - -
          2.68618  4.42225  2.77519  2.73123  3.46354  2.40513  3.72494  3.29354  2.67741  2.69355  4.24690  2.90347  2.73739  3.18146  2.89801  2.37887  2.77519  2.98518  4.58477  3.61503
          0.03323  3.81680  4.53915  0.61958  0.77255  0.50135  0.93067
    421   2.80542  4.48210  3.53979  3.10431  3.35280  3.65079  3.96909  2.56036  2.54287  1.42683  3.37931  3.47176  4.08763  3.29884  3.02309  3.04972  3.06832  2.46070  4.98236  3.69258    421 l - - -
          2.68618  4.42225  2.77519  2.73123  3.46354  2.40513  3.72494  3.29354  2.67741  2.69355  4.24690  2.90347  2.73739  3.18146  2.89801  2.37887  2.77519  2.98518  4.58477  3.61503
          0.03323  3.81680  4.53915  0.61958  0.77255  0.50135  0.93067
    422   2.38486  4.22942  3.38069  3.13150  3.92164  3.07018  4.15280  3.04207  3.07335  2.90748  3.96257  3.34902  3.76997  3.47128  3.33402  2.58563  1.26996  2.74301  5.36443  4.13862    422 t - - -
          2.68618  4.42225  2.77519  2.73123  3.46354  2.40513  3.72494  3.29354  2.67741  2.69355  4.24690  2.90347  2.73739  3.18146  2.89801  2.37887  2.77519  2.98518  4.58477  3.61503
          0.03323  3.81680  4.53915  0.61958  0.77255  0.50135  0.93067
    423   1.09714  4.16631  3.40766  3.19770  3.99839  2.99206  4.22611  3.11573  3.21255  2.99975  4.03874  3.36089  3.72614  3.55913  3.46620  2.51761  2.79117  2.77986  5.43118  4.22548    423 a - - -
          2.68618  4.42225  2.77519  2.73123  3.46354  2.40513  3.72494  3.29354  2.67741  2.69355  4.24690  2.90347  2.73739  3.18146  2.89801  2.37887  2.77519  2.98518  4.58477  3.61503
          0.03323  3.81680  4.53915  0.61958  0.77255  0.50135  0.93067
    424   2.98786  4.42360  4.25423  3.86887  3.33791  4.00445  4.60811  1.14972  3.69583  1.93674  3.28335  4.12207  4.44207  4.05057  3.89884  3.49533  3.28848  1.84786  5.21638  3.94905    424 i - - -
          2.68618  4.42225  2.77519  2.73123  3.46354  2.40513  3.72494  3.29354  2.67741  2.69355  4.24690  2.90347  2.73739  3.18146  2.89801  2.37887  2.77519  2.98518  4.58477  3.61503
          0.03323  3.81680  4.53915  0.61958  0.77255  0.50135  0.93067
    425   2.63702  4.68041  2.86815  2.54730  4.13348  3.26332  3.72489  3.54310  2.01498  3.16074  4.05030  3.00226  2.01977  2.91927  2.72634  2.70382  2.94122  3.20781  5.35338  4.08213    425 k - - -
          2.68618  4.42225  2.77519  2.73123  3.46354  2.40513  3.72494  3.29354  2.67741  2.69355  4.24690  2.90347  2.73739  3.18146  2.89801  2.37887  2.77519  2.98518  4.58477  3.61503
          0.03323  3.81680  4.53915  0.61958  0.77255  0.50135  0.93067
    426   2.63522  4.64325  2.72539  2.28350  4.14017  3.18845  3.82596  3.54806  2.66252  3.20199  4.12344  2.99301  1.64694  3.05046  3.02664  2.71092  2.97725  3.21010  5.40265  4.13564    426 p - - -
          2.68618  4.42225  2.77519  2.73123  3.46354  2.40513  3.72494  3.29354  2.67741  2.69355  4.24690  2.90347  2.73739  3.18146  2.89801  2.37887  2.77519  2.98518  4.58477  3.61503
          0.03323  3.81680  4.53915  0.61958  0.77255  0.50135  0.93067
    427   3.18917  4.60776  4.16199  3.86688  1.10749  3.89002  3.85542  2.72083  3.77554  2.10433  3.46000  3.95712  4.35067  3.95920  3.90900  3.46134  3.49070  2.70724  4.12288  2.49764    427 f - - -
          2.68618  4.42225  2.77519  2.73123  3.46354  2.40513  3.72494  3.29354  2.67741  2.69355  4.24690  2.90347  2.73739  3.18146  2.89801  2.37887  2.77519  2.98518  4.58477  3.61503
          0.03323  3.81680  4.53915  0.61958  0.77255  0.50135  0.93067
    428   2.83896  4.82076  2.86866  2.62385  3.98156  3.33055  3.78122  3.60495  2.44885  3.11273  4.14345  3.08260  3.88404  1.33655  2.73358  2.88967  3.13659  3.33849  5.26413  3.95456    428 q - - -
          2.68618  4.42225  2.77519  2.73123  3.46354  2.40513  3.72494  3.29354  2.67741  2.69355  4.24690  2.90347  2.73739  3.18146  2.89801  2.37887  2.77519  2.98518  4.58477  3.61503
          0.03323  3.81680  4.53915  0.61958  0.77255  0.50135  0.93067
    429   2.23463  4.79378  2.70181  2.39373  4.10678  3.33417  3.59906  3.51648  2.30937  3.10564  3.93752  2.89858  3.78118  2.50187  2.29701  2.64027  2.85920  3.18491  5.32238  4.00442    429 a - - -
          2.68618  4.42225  2.77519  2.73123  3.46354  2.40513  3.72494  3.29354  2.67741  2.69355  4.24690  2.90347  2.73739  3.18146  2.89801  2.37887  2.77519  2.98518  4.58477  3.61503
          0.03323  3.81680  4.53915  0.61958  0.77255  0.50135  0.93067
    430   3.24660  4.64051  4.00826  3.70139  2.61418  3.66959  3.83522  3.26884  3.42519  2.67286  3.90511  3.86193  4.18298  3.81580  3.56300  3.45075  3.54444  3.15764  1.00552  2.61938    430 w - - -
          2.68618  4.42225  2.77519  2.73123  3.46354  2.40513  3.72494  3.29354  2.67741  2.69355  4.24690  2.90347  2.73739  3.18146  2.89801  2.37887  2.77519  2.98518  4.58477  3.61503
          0.03323  3.81680  4.53915  0.61958  0.77255  0.50135  0.93067
    431   3.09388  4.57332  4.09952  3.74032  3.11650  3.91036  4.41355  2.31896  3.50856  0.94699  3.15903  4.02104  4.35611  3.89026  3.69326  3.47644  3.39113  2.34160  4.97438  3.68446    431 l - - -
          2.68618  4.42225  2.77519  2.73123  3.46354  2.40513  3.72494  3.29354  2.67741  2.69355  4.24690  2.90347  2.73739  3.18146  2.89801  2.37887  2.77519  2.98518  4.58477  3.61503
          0.03323  3.81680  4.53915  0.61958  0.77255  0.50135  0.93067
    432   2.90661  5.00304  2.46781  1.10736  4.34264  3.23971  3.82325  3.78552  2.69691  3.41218  4.38992  2.90485  3.84203  3.04089  3.09901  2.89548  3.21084  3.47559  5.52483  4.24843    432 e - - -
          2.68618  4.42225  2.77519  2.73123  3.46354  2.40513  3.72494  3.29354  2.67741  2.69355  4.24690  2.90347  2.73739  3.18146  2.89801  2.37887  2.77519  2.98518  4.58477  3.61503
          0.03323  3.81680  4.53915  0.61958  0.77255  0.50135  0.93067
    433   2.73760  5.08133  2.21067  2.24164  4.38547  3.28558  3.60314  3.83663  1.74840  3.36856  4.19861  2.78290  3.78625  2.61357  2.73993  2.69927  2.98415  3.46987  5.52718  4.15790    433 k - - -
          2.68618  4.42225  2.77519  2.73123  3.46354  2.40513  3.72494  3.29354  2.67741  2.69355  4.24690  2.90347  2.73739  3.18146  2.89801  2.37887  2.77519  2.98518  4.58477  3.61503
          0.03323  3.81680  4.53915  0.61958  0.77255  0.50135  0.93067
    434   2.92692  4.48496  3.99021  3.58042  3.18578  3.79257  4.32851  2.35592  3.35116  1.78978  1.48901  3.86449  4.25372  3.73726  3.56283  3.26977  3.23159  2.35533  5.01860  3.77490    434 m - - -
          2.68618  4.42225  2.77519  2.73123  3.46354  2.40513  3.72494  3.29354  2.67741  2.69355  4.24690  2.90347  2.73739  3.18146  2.89801  2.37887  2.77519  2.98518  4.58477  3.61503
          0.03323  3.81680  4.53915  0.61958  0.77255  0.50135  0.93067
    435   2.59887  4.37850  3.26111  3.15412  4.29496  0.82044  4.27674  3.88202  3.32768  3.54293  4.51913  3.42570  3.76784  3.65645  3.56879  2.76940  3.07583  3.42120  5.40374  4.39537    435 g - - -
          2.68618  4.42225  2.77519  2.73123  3.46354  2.40513  3.72494  3.29354  2.67741  2.69355  4.24690  2.90347  2.73739  3.18146  2.89801  2.37887  2.77519  2.98518  4.58477  3.61503
          0.03323  3.81680  4.53915  0.61958  0.77255  0.50135  0.93067
    436   3.18917  4.60776  4.16199  3.86688  1.10749  3.89002  3.85542  2.72083  3.77554  2.10433  3.46000  3.95712  4.35067  3.95920  3.90900  3.46134  3.49070  2.70724  4.12288  2.49764    436 f - - -
          2.68618  4.42225  2.77519  2.73123  3.46354  2.40513  3.72494  3.29354  2.67741  2.69355  4.24690  2.90347  2.73739  3.18146  2.89801  2.37887  2.77519  2.98518  4.58477  3.61503
          0.03323  3.81680  4.53915  0.61958  0.77255  0.50135  0.93067
    437   2.76442  4.32366  4.04724  3.70979  3.51068  3.66504  4.52152  2.05720  3.57667  2.20825  3.48549  3.90821  4.22947  3.94101  3.79431  3.16598  3.12786  1.09834  5.28530  4.01293    437 v - - -
          2.68618  4.42225  2.77519  2.73123  3.46354  2.40513  3.72494  3.29354  2.67741  2.69355  4.24690  2.90347  2.73739  3.18146  2.89801  2.37887  2.77519  2.98518  4.58477  3.61503
          0.03323  3.81680  4.53915  0.61958  0.77255  0.50135  0.93067
    438   2.79671  5.00974  2.50875  1.42776  4.31721  3.27593  3.68017  3.75850  2.41958  3.33395  4.22855  2.84269  3.81822  2.85740  2.60721  2.77943  3.06500  3.42654  5.49821  4.16393    438 e - - -
          2.68618  4.42225  2.77519  2.73123  3.46354  2.40513  3.72494  3.29354  2.67741  2.69355  4.24690  2.90347  2.73739  3.18146  2.89801  2.37887  2.77519  2.98518  4.58477  3.61503
          0.03323  3.81680  4.53915  0.61958  0.77255  0.50135  0.93067
    439   2.74787  5.06762  1.97617  2.15659  4.40263  3.15004  3.71206  3.95021  2.67685  3.52753  4.39148  1.68251  3.76167  2.89849  3.19229  2.70591  3.05890  3.55348  5.65343  4.21366    439 n - - -
          2.68618  4.42225  2.77519  2.73123  3.46354  2.40513  3.72494  3.29354  2.67741  2.69355  4.24690  2.90347  2.73739  3.18146  2.89801  2.37887  2.77519  2.98518  4.58477  3.61503
          0.03323  3.81680  4.53915  0.61958  0.77255  0.50135  0.93067
    440   2.59887  4.37850  3.26111  3.15412  4.29496  0.82044  4.27674  3.88202  3.32768  3.54293  4.51913  3.42570  3.76784  3.65645  3.56879  2.76940  3.07583  3.42120  5.40374  4.39537    440 g - - -
          2.68618  4.42225  2.77519  2.73123  3.46354  2.40513  3.72494  3.29354  2.67741  2.69355  4.24690  2.90347  2.73739  3.18146  2.89801  2.37887  2.77519  2.98518  4.58477  3.61503
          0.03323  3.81680  4.53915  0.61958  0.77255  0.50135  0.93067
    441   2.67233  4.93174  3.20113  2.63047  4.32926  3.49725  3.56715  3.68356  1.62986  3.20954  4.07469  3.06236  3.90044  2.71449  1.79554  2.85012  3.03250  3.36937  5.33734  4.12038    441 k - - -
          2.68618  4.42225  2.77519  2.73123  3.46354  2.40513  3.72494  3.29354  2.67741  2.69355  4.24690  2.90347  2.73739  3.18146  2.89801  2.37887  2.77519  2.98518  4.58477  3.61503
          0.03323  3.81680  4.53915  0.61958  0.77255  0.50135  0.93067
    442   3.09388  4.57332  4.09952  3.74032  3.11650  3.91036  4.41355  2.31896  3.50856  0.94699  3.15903  4.02104  4.35611  3.89026  3.69326  3.47644  3.39113  2.34160  4.97438  3.68446    442 l - - -
          2.68618  4.42225  2.77519  2.73123  3.46354  2.40513  3.72494  3.29354  2.67741  2.69355  4.24690  2.90347  2.73739  3.18146  2.89801  2.37887  2.77519  2.98518  4.58477  3.61503
          0.03323  3.81680  4.53915  0.61958  0.77255  0.50135  0.93067
    443   2.38486  4.22942  3.38069  3.13150  3.92164  3.07018  4.15280  3.04207  3.07335  2.90748  3.96257  3.34902  3.76997  3.47128  3.33402  2.58563  1.26996  2.74301  5.36443  4.13862    443 t - - -
          2.68618  4.42225  2.77519  2.73123  3.46354  2.40513  3.72494  3.29354  2.67741  2.69355  4.24690  2.90347  2.73739  3.18146  2.89801  2.37887  2.77519  2.98518  4.58477  3.61503
          0.03323  3.81680  4.53915  0.61958  0.77255  0.50135  0.93067
    444   2.34058  4.84223  2.63129  1.97856  4.17443  3.27744  3.62475  3.57925  2.29080  3.17800  4.01086  2.83624  2.99488  2.78597  2.84363  2.63734  2.88569  3.23665  5.40419  4.06170    444 e - - -
          2.68618  4.42225  2.77519  2.73123  3.46354  2.40513  3.72494  3.29354  2.67741  2.69355  4.24690  2.90347  2.73739  3.18146  2.89801  2.37887  2.77519  2.98518  4.58477  3.61503
          0.03323  3.81680  4.53915  0.61958  0.77255  0.50135  0.93067
    445   2.78108  4.49836  3.46313  3.01017  3.42358  3.61451  3.89956  2.64601  2.36793  1.53935  3.43889  3.39287  4.04616  3.20291  2.90989  2.99803  3.03604  2.52496  4.99965  3.71551    445 l - - -
          2.68618  4.42225  2.77519  2.73123  3.46354  2.40513  3.72494  3.29354  2.67741  2.69355  4.24690  2.90347  2.73739  3.18146  2.89801  2.37887  2.77519  2.98518  4.58477  3.61503
          0.03323  3.81680  4.53915  0.61958  0.77255  0.50135  0.93067
    446   1.09714  4.16631  3.40766  3.19770  3.99839  2.99206  4.22611  3.11573  3.21255  2.99975  4.03874  3.36089  3.72614  3.55913  3.46620  2.51761  2.79117  2.77986  5.43118  4.22548    446 a - - -
          2.68618  4.42225  2.77519  2.73123  3.46354  2.40513  3.72494  3.29354  2.67741  2.69355  4.24690  2.90347  2.73739  3.18146  2.89801  2.37887  2.77519  2.98518  4.58477  3.61503
          0.03323  3.81680  4.53915  0.61958  0.77255  0.50135  0.93067
    447   2.59887  4.37850  3.26111  3.15412  4.29496  0.82044  4.27674  3.88202  3.32768  3.54293  4.51913  3.42570  3.76784  3.65645  3.56879  2.76940  3.07583  3.42120  5.40374  4.39537    447 g - - -
          2.68618  4.42225  2.77519  2.73123  3.46354  2.40513  3.72494  3.29354  2.67741  2.69355  4.24690  2.90347  2.73739  3.18146  2.89801  2.37887  2.77519  2.98518  4.58477  3.61503
          0.03323  3.81680  4.53915  0.61958  0.77255  0.50135  0.93067
    448   2.93167  5.04811  1.00132  2.30423  4.41815  3.17016  3.88499  3.99406  2.95907  3.61289  4.59090  2.85731  3.81917  3.12488  3.46676  2.90115  3.26948  3.63959  5.59749  4.30173    448 d - - -
          2.68618  4.42225  2.77519  2.73123  3.46354  2.40513  3.72494  3.29354  2.67741  2.69355  4.24690  2.90347  2.73739  3.18146  2.89801  2.37887  2.77519  2.98518  4.58477  3.61503
          0.03323  3.81680  4.53915  0.61958  0.77255  0.50135  0.93067
    449   1.51047  4.11245  3.21832  2.99251  4.17475  1.92209  4.11340  3.50669  3.09758  3.26501  4.13351  3.19013  3.61989  3.39488  3.40553  2.35829  2.66384  3.01880  5.52212  4.31040    449 a - - -
          2.68618  4.42225  2.77519  2.73123  3.46354  2.40513  3.72494  3.29354  2.67741  2.69355  4.24690  2.90347  2.73739  3.18146  2.89801  2.37887  2.77519  2.98518  4.58477  3.61503
          0.03323  3.81680  4.53915  0.61958  0.77255  0.50135  0.93067
    450   2.28960  4.20862  3.15995  2.97430  4.02142  2.93963  4.08514  3.53703  3.04426  3.26202  4.19360  3.20727  3.67409  3.39822  3.33122  1.17822  2.76577  3.08438  5.39864  4.10492    450 s - - -
          2.68618  4.42225  2.77519  2.73123  3.46354  2.40513  3.72494  3.29354  2.67741  2.69355  4.24690  2.90347  2.73739  3.18146  2.89801  2.37887  2.77519  2.98518  4.58477  3.61503
          0.03323  3.81680  4.53915  0.61958  0.77255  0.50135  0.93067
    451   2.52124  4.20490  3.87273  3.37296  3.48869  3.62338  4.20762  1.93609  3.26784  2.31381  3.40488  3.65056  4.10111  3.58857  3.54605  2.73933  2.91626  1.51956  5.11717  3.88699    451 v - - -
          2.68618  4.42225  2.77519  2.73123  3.46354  2.40513  3.72494  3.29354  2.67741  2.69355  4.24690  2.90347  2.73739  3.18146  2.89801  2.37887  2.77519  2.98518  4.58477  3.61503
          0.03323  3.81680  4.53915  0.61958  0.77255  0.50135  0.93067
    452   3.09388  4.57332  4.09952  3.74032  3.11650  3.91036  4.41355  2.31896  3.50856  0.94699  3.15903  4.02104  4.35611  3.89026  3.69326  3.47644  3.39113  2.34160  4.97438  3.68446    452 l - - -
          2.68618  4.42225  2.77519  2.73123  3.46354  2.40513  3.72494  3.29354  2.67741  2.69355  4.24690  2.90347  2.73739  3.18146  2.89801  2.37887  2.77519  2.98518  4.58477  3.61503
          0.03323  3.81680  4.53915  0.61958  0.77255  0.50135  0.93067
    453   3.09388  4.57332  4.09952  3.74032  3.11650  3.91036  4.41355  2.31896  3.50856  0.94699  3.15903  4.02104  4.35611  3.89026  3.69326  3.47644  3.39113  2.34160  4.97438  3.68446    453 l - - -
          2.68618  4.42225  2.77519  2.73123  3.46354  2.40513  3.72494  3.29354  2.67741  2.69355  4.24690  2.90347  2.73739  3.18146  2.89801  2.37887  2.77519  2.98518  4.58477  3.61503
          0.05413  3.81680  3.48384  0.61958  0.77255  0.50135  0.93067
    454   1.72167  4.17280  3.29202  2.88532  3.22930  2.61538  3.90726  3.06753  2.89123  2.82875  3.72144  3.18295  3.71103  3.20176  3.23526  2.41689  2.68251  2.73770  5.15002  3.88281    454 a - - -
          2.68618  4.42225  2.77519  2.73123  3.46354  2.40513  3.72494  3.29354  2.67741  2.69355  4.24690  2.90347  2.73739  3.18146  2.89801  2.37887  2.77519  2.98518  4.58477  3.61503
          0.02296  3.78563        *  0.61958  0.77255  0.00000        *
//
HMMER3/f [3.1b2 | February 2015]
NAME  HMMetlyEutB_2_EUT2.EUT2H
LENG  456
ALPH  amino
RF    no
MM    no
CONS  yes
CS    no
MAP   yes
DATE  Thu Nov 19 23:45:00 2020
NSEQ  37
EFFN  0.411011
CKSUM 108980765
STATS LOCAL MSV      -11.7975  0.69846
STATS LOCAL VITERBI  -12.6434  0.69846
STATS LOCAL FORWARD   -6.0067  0.69846
HMM          A        C        D        E        F        G        H        I        K        L        M        N        P        Q        R        S        T        V        W        Y   
            m->m     m->i     m->d     i->m     i->i     d->m     d->d
  COMPO   2.48605  4.33416  2.87715  2.69747  3.35061  2.71959  3.78875  2.66298  2.76361  2.41282  3.61956  3.00773  3.47085  3.19054  3.06137  2.66787  2.89091  2.57452  4.79663  3.52717
          2.68618  4.42225  2.77519  2.73123  3.46354  2.40513  3.72494  3.29354  2.67741  2.69355  4.24690  2.90347  2.73739  3.18146  2.89801  2.37887  2.77519  2.98518  4.58477  3.61503
          0.13093  3.80283  2.29849  0.61958  0.77255  0.00000        *
      1   2.84896  4.42756  3.87489  3.46292  3.15217  3.70947  4.23641  2.31231  3.23700  1.77934  1.73484  3.75847  4.17567  3.63406  3.46019  3.17766  3.15448  2.29722  4.96669  3.70936      1 m - - -
          2.68618  4.42225  2.77519  2.73123  3.46354  2.40513  3.72494  3.29354  2.67741  2.69355  4.24690  2.90347  2.73739  3.18146  2.89801  2.37887  2.77519  2.98518  4.58477  3.61503
          0.03708  3.70898  4.43133  0.61958  0.77255  0.55929  0.84774
      2   2.62335  4.74963  2.31051  2.28787  4.10655  3.09527  3.72348  3.69211  2.64386  3.33691  4.23554  1.70318  3.72056  2.94778  3.06943  2.64843  2.96734  3.31721  5.41112  4.01505      2 n - - -
          2.68618  4.42225  2.77519  2.73123  3.46354  2.40513  3.72494  3.29354  2.67741  2.69355  4.24690  2.90347  2.73739  3.18146  2.89801  2.37887  2.77519  2.98518  4.58477  3.61503
          0.03708  3.70898  4.43133  0.61958  0.77255  0.44239  1.02862
      3   2.86107  4.34612  4.19731  3.68758  3.29705  3.96126  4.45154  1.98137  3.53374  1.86566  2.57242  3.96722  4.35143  3.84289  3.77294  3.32112  3.13888  1.41456  5.15137  3.94475      3 v - - -
          2.68618  4.42225  2.77519  2.73123  3.46354  2.40513  3.72494  3.29354  2.67741  2.69355  4.24690  2.90347  2.73739  3.18146  2.89801  2.37887  2.77519  2.98518  4.58477  3.61503
          0.03370  3.80283  4.52517  0.61958  0.77255  0.48576  0.95510
      4   2.66830  4.76275  2.55535  2.40886  4.12443  3.16946  3.76042  3.70497  2.49473  3.34149  4.25018  1.53101  3.78327  2.98309  2.94014  2.70663  3.00938  3.33836  5.41423  4.03565      4 n - - -
          2.68618  4.42225  2.77519  2.73123  3.46354  2.40513  3.72494  3.29354  2.67741  2.69355  4.24690  2.90347  2.73739  3.18146  2.89801  2.37887  2.77519  2.98518  4.58477  3.61503
          0.03370  3.80283  4.52517  0.61958  0.77255  0.48576  0.95510
      5   3.07862  4.56251  4.07674  3.71803  3.11207  3.89203  4.39566  2.31447  3.48639  0.96613  3.15998  4.00004  4.34058  3.87148  3.67315  3.45726  3.37674  2.33337  4.96432  3.67101      5 l - - -
          2.68618  4.42225  2.77519  2.73123  3.46354  2.40513  3.72494  3.29354  2.67741  2.69355  4.24690  2.90347  2.73739  3.18146  2.89801  2.37887  2.77519  2.98518  4.58477  3.61503
          0.03370  3.80283  4.52517  0.61958  0.77255  0.48576  0.95510
      6   2.28364  4.20218  3.14864  2.96287  4.00769  2.93348  4.07384  3.52164  3.03184  3.24793  4.18109  3.19776  3.66690  3.38704  3.31888  1.20120  2.75886  3.07210  5.38617  4.09124      6 s - - -
          2.68618  4.42225  2.77519  2.73123  3.46354  2.40513  3.72494  3.29354  2.67741  2.69355  4.24690  2.90347  2.73739  3.18146  2.89801  2.37887  2.77519  2.98518  4.58477  3.61503
          0.03370  3.80283  4.52517  0.61958  0.77255  0.48576  0.95510
      7   2.80244  4.32688  4.15126  3.71094  3.41442  3.83391  4.50154  1.95023  3.53688  2.04551  3.19247  3.94678  4.31488  3.89475  3.77257  3.24519  3.12454  1.21826  5.25034  3.98163      7 v - - -
          2.68618  4.42225  2.77519  2.73123  3.46354  2.40513  3.72494  3.29354  2.67741  2.69355  4.24690  2.90347  2.73739  3.18146  2.89801  2.37887  2.77519  2.98518  4.58477  3.61503
          0.03370  3.80283  4.52517  0.61958  0.77255  0.48576  0.95510
      8   2.99104  4.41135  4.36105  3.88579  3.27580  4.13866  4.60972  1.26225  3.68858  1.81527  3.04940  4.15493  4.49963  4.02245  3.90298  3.53141  3.26537  1.79844  5.20659  3.96004      8 i - - -
          2.68618  4.42225  2.77519  2.73123  3.46354  2.40513  3.72494  3.29354  2.67741  2.69355  4.24690  2.90347  2.73739  3.18146  2.89801  2.37887  2.77519  2.98518  4.58477  3.61503
          0.03370  3.80283  4.52517  0.61958  0.77255  0.48576  0.95510
      9   3.14450  4.57847  4.21319  3.84229  1.33160  4.00599  3.83874  2.55475  3.71099  1.87920  3.29709  3.94450  4.40224  3.89687  3.86629  3.44215  3.42137  2.55667  4.11264  2.48523      9 f - - -
          2.68618  4.42225  2.77519  2.73123  3.46354  2.40513  3.72494  3.29354  2.67741  2.69355  4.24690  2.90347  2.73739  3.18146  2.89801  2.37887  2.77519  2.98518  4.58477  3.61503
          0.03370  3.80283  4.52517  0.61958  0.77255  0.48576  0.95510
     10   2.58299  4.36340  3.24229  3.13384  4.27379  0.84519  4.25683  3.85788  3.30542  3.52048  4.49698  3.40702  3.75229  3.63540  3.54759  2.75321  3.05889  3.39983  5.38579  4.37391     10 g - - -
          2.68618  4.42225  2.77519  2.73123  3.46354  2.40513  3.72494  3.29354  2.67741  2.69355  4.24690  2.90347  2.73739  3.18146  2.89801  2.37887  2.77519  2.98518  4.58477  3.61503
          0.03370  3.80283  4.52517  0.61958  0.77255  0.48576  0.95510
     11   2.58299  4.36340  3.24229  3.13384  4.27379  0.84519  4.25683  3.85788  3.30542  3.52048  4.49698  3.40702  3.75229  3.63540  3.54759  2.75321  3.05889  3.39983  5.38579  4.37391     11 g - - -
          2.68618  4.42225  2.77519  2.73123  3.46354  2.40513  3.72494  3.29354  2.67741  2.69355  4.24690  2.90347  2.73739  3.18146  2.89801  2.37887  2.77519  2.98518  4.58477  3.61503
          0.03370  3.80283  4.52517  0.61958  0.77255  0.48576  0.95510
     12   2.89551  4.98759  2.46362  1.12891  4.32560  3.23134  3.81439  3.76571  2.68634  3.39490  4.37383  2.89853  3.83317  3.03270  3.08653  2.88619  3.19984  3.45745  5.51051  4.23471     12 e - - -
          2.68618  4.42225  2.77519  2.73123  3.46354  2.40513  3.72494  3.29354  2.67741  2.69355  4.24690  2.90347  2.73739  3.18146  2.89801  2.37887  2.77519  2.98518  4.58477  3.61503
          0.03370  3.80283  4.52517  0.61958  0.77255  0.48576  0.95510
     13   2.91075  4.86835  3.08194  2.71866  4.23879  3.40594  3.72494  3.66408  1.13804  3.24530  4.21211  3.14562  3.91255  2.92158  2.42460  2.95827  3.17008  3.37637  5.32344  4.12676     13 k - - -
          2.68618  4.42225  2.77519  2.73123  3.46354  2.40513  3.72494  3.29354  2.67741  2.69355  4.24690  2.90347  2.73739  3.18146  2.89801  2.37887  2.77519  2.98518  4.58477  3.61503
          0.03370  3.80283  4.52517  0.61958  0.77255  0.48576  0.95510
     14   3.14962  4.66681  3.73668  3.45450  2.30081  3.74996  3.59096  3.16883  3.31402  2.64037  3.85160  3.63988  4.22621  3.63681  3.51139  3.29273  3.43641  3.03632  3.94137  1.09005     14 y - - -
          2.68618  4.42225  2.77519  2.73123  3.46354  2.40513  3.72494  3.29354  2.67741  2.69355  4.24690  2.90347  2.73739  3.18146  2.89801  2.37887  2.77519  2.98518  4.58477  3.61503
          0.03370  3.80283  4.52517  0.61958  0.77255  0.48576  0.95510
     15   2.66837  4.65985  2.67499  2.55429  4.01268  3.13930  3.86947  3.70964  2.76822  3.36500  4.32196  1.28773  3.78854  3.14350  3.11928  2.73914  3.04880  3.33892  5.32689  3.96710     15 n - - -
          2.68618  4.42225  2.77519  2.73123  3.46354  2.40513  3.72494  3.29354  2.67741  2.69355  4.24690  2.90347  2.73739  3.18146  2.89801  2.37887  2.77519  2.98518  4.58477  3.61503
          0.03370  3.80283  4.52517  0.61958  0.77255  0.48576  0.95510
     16   3.17209  4.59503  4.14257  3.84526  1.13312  3.87532  3.85054  2.70600  3.75436  2.09303  3.44761  3.94162  4.33667  3.94205  3.89127  3.44469  3.47381  2.69127  4.12302  2.49990     16 f - - -
          2.68618  4.42225  2.77519  2.73123  3.46354  2.40513  3.72494  3.29354  2.67741  2.69355  4.24690  2.90347  2.73739  3.18146  2.89801  2.37887  2.77519  2.98518  4.58477  3.61503
          0.03370  3.80283  4.52517  0.61958  0.77255  0.48576  0.95510
     17   2.74340  5.00917  2.65405  2.35007  4.30383  3.36131  3.31161  3.74671  1.68864  3.27381  4.10556  2.68943  3.81359  2.59861  2.52323  2.72591  2.96887  3.40110  5.41541  4.09389     17 k - - -
          2.68618  4.42225  2.77519  2.73123  3.46354  2.40513  3.72494  3.29354  2.67741  2.69355  4.24690  2.90347  2.73739  3.18146  2.89801  2.37887  2.77519  2.98518  4.58477  3.61503
          0.03370  3.80283  4.52517  0.61958  0.77255  0.48576  0.95510
     18   2.28364  4.20218  3.14864  2.96287  4.00769  2.93348  4.07384  3.52164  3.03184  3.24793  4.18109  3.19776  3.66690  3.38704  3.31888  1.20120  2.75886  3.07210  5.38617  4.09124     18 s - - -
          2.68618  4.42225  2.77519  2.73123  3.46354  2.40513  3.72494  3.29354  2.67741  2.69355  4.24690  2.90347  2.73739  3.18146  2.89801  2.37887  2.77519  2.98518  4.58477  3.61503
          0.03370  3.80283  4.52517  0.61958  0.77255  0.48576  0.95510
     19   3.07862  4.56251  4.07674  3.71803  3.11207  3.89203  4.39566  2.31447  3.48639  0.96613  3.15998  4.00004  4.34058  3.87148  3.67315  3.45726  3.37674  2.33337  4.96432  3.67101     19 l - - -
          2.68618  4.42225  2.77519  2.73123  3.46354  2.40513  3.72494  3.29354  2.67741  2.69355  4.24690  2.90347  2.73739  3.18146  2.89801  2.37887  2.77519  2.98518  4.58477  3.61503
          0.03370  3.80283  4.52517  0.61958  0.77255  0.48576  0.95510
     20   2.91075  4.86835  3.08194  2.71866  4.23879  3.40594  3.72494  3.66408  1.13804  3.24530  4.21211  3.14562  3.91255  2.92158  2.42460  2.95827  3.17008  3.37637  5.32344  4.12676     20 k - - -
          2.68618  4.42225  2.77519  2.73123  3.46354  2.40513  3.72494  3.29354  2.67741  2.69355  4.24690  2.90347  2.73739  3.18146  2.89801  2.37887  2.77519  2.98518  4.58477  3.61503
          0.03370  3.80283  4.52517  0.61958  0.77255  0.48576  0.95510
     21   2.91745  5.03019  1.02339  2.29742  4.39859  3.16028  3.87403  3.97150  2.94570  3.59309  4.57133  2.84956  3.80837  3.11430  3.45103  2.88892  3.25516  3.61871  5.58062  4.28517     21 d - - -
          2.68618  4.42225  2.77519  2.73123  3.46354  2.40513  3.72494  3.29354  2.67741  2.69355  4.24690  2.90347  2.73739  3.18146  2.89801  2.37887  2.77519  2.98518  4.58477  3.61503
          0.03370  3.80283  4.52517  0.61958  0.77255  0.48576  0.95510
     22   2.75348  4.31713  4.02737  3.69003  3.50102  3.64994  4.50434  2.05987  3.55665  2.20145  3.47854  3.89052  4.21554  3.92226  3.77554  3.15044  3.11750  1.11788  5.27308  3.99958     22 v - - -
          2.68618  4.42225  2.77519  2.73123  3.46354  2.40513  3.72494  3.29354  2.67741  2.69355  4.24690  2.90347  2.73739  3.18146  2.89801  2.37887  2.77519  2.98518  4.58477  3.61503
          0.03370  3.80283  4.52517  0.61958  0.77255  0.48576  0.95510
     23   2.91658  4.47707  3.97539  3.56499  3.18078  3.78209  4.31634  2.34957  3.33632  1.78734  1.51840  3.85066  4.24357  3.72360  3.54954  3.25775  3.22118  2.34722  5.01146  3.76624     23 m - - -
          2.68618  4.42225  2.77519  2.73123  3.46354  2.40513  3.72494  3.29354  2.67741  2.69355  4.24690  2.90347  2.73739  3.18146  2.89801  2.37887  2.77519  2.98518  4.58477  3.61503
          0.03370  3.80283  4.52517  0.61958  0.77255  0.48576  0.95510
     24   1.11913  4.16027  3.39414  3.18412  3.98505  2.98626  4.21409  3.10039  3.19861  2.98496  4.02599  3.35063  3.71907  3.54663  3.45291  2.51193  2.78455  2.76700  5.41929  4.21213     24 a - - -
          2.68618  4.42225  2.77519  2.73123  3.46354  2.40513  3.72494  3.29354  2.67741  2.69355  4.24690  2.90347  2.73739  3.18146  2.89801  2.37887  2.77519  2.98518  4.58477  3.61503
          0.03370  3.80283  4.52517  0.61958  0.77255  0.48576  0.95510
     25   2.91075  4.86835  3.08194  2.71866  4.23879  3.40594  3.72494  3.66408  1.13804  3.24530  4.21211  3.14562  3.91255  2.92158  2.42460  2.95827  3.17008  3.37637  5.32344  4.12676     25 k - - -
          2.68618  4.42225  2.77519  2.73123  3.46354  2.40513  3.72494  3.29354  2.67741  2.69355  4.24690  2.90347  2.73739  3.18146  2.89801  2.37887  2.77519  2.98518  4.58477  3.61503
          0.03370  3.80283  4.52517  0.61958  0.77255  0.48576  0.95510
     26   1.11913  4.16027  3.39414  3.18412  3.98505  2.98626  4.21409  3.10039  3.19861  2.98496  4.02599  3.35063  3.71907  3.54663  3.45291  2.51193  2.78455  2.76700  5.41929  4.21213     26 a - - -
          2.68618  4.42225  2.77519  2.73123  3.46354  2.40513  3.72494  3.29354  2.67741  2.69355  4.24690  2.90347  2.73739  3.18146  2.89801  2.37887  2.77519  2.98518  4.58477  3.61503
          0.03370  3.80283  4.52517  0.61958  0.77255  0.48576  0.95510
     27   2.66837  4.65985  2.67499  2.55429  4.01268  3.13930  3.86947  3.70964  2.76822  3.36500  4.32196  1.28773  3.78854  3.14350  3.11928  2.73914  3.04880  3.33892  5.32689  3.96710     27 n - - -
          2.68618  4.42225  2.77519  2.73123  3.46354  2.40513  3.72494  3.29354  2.67741  2.69355  4.24690  2.90347  2.73739  3.18146  2.89801  2.37887  2.77519  2.98518  4.58477  3.61503
          0.03370  3.80283  4.52517  0.61958  0.77255  0.48576  0.95510
     28   2.89551  4.98759  2.46362  1.12891  4.32560  3.23134  3.81439  3.76571  2.68634  3.39490  4.37383  2.89853  3.83317  3.03270  3.08653  2.88619  3.19984  3.45745  5.51051  4.23471     28 e - - -
          2.68618  4.42225  2.77519  2.73123  3.46354  2.40513  3.72494  3.29354  2.67741  2.69355  4.24690  2.90347  2.73739  3.18146  2.89801  2.37887  2.77519  2.98518  4.58477  3.61503
          0.03370  3.80283  4.52517  0.61958  0.77255  0.48576  0.95510
     29   2.89551  4.98759  2.46362  1.12891  4.32560  3.23134  3.81439  3.76571  2.68634  3.39490  4.37383  2.89853  3.83317  3.03270  3.08653  2.88619  3.19984  3.45745  5.51051  4.23471     29 e - - -
          2.68618  4.42225  2.77519  2.73123  3.46354  2.40513  3.72494  3.29354  2.67741  2.69355  4.24690  2.90347  2.73739  3.18146  2.89801  2.37887  2.77519  2.98518  4.58477  3.61503
          0.03370  3.80283  4.52517  0.61958  0.77255  0.48576  0.95510
     30   2.91075  4.86835  3.08194  2.71866  4.23879  3.40594  3.72494  3.66408  1.13804  3.24530  4.21211  3.14562  3.91255  2.92158  2.42460  2.95827  3.17008  3.37637  5.32344  4.12676     30 k - - -
          2.68618  4.42225  2.77519  2.73123  3.46354  2.40513  3.72494  3.29354  2.67741  2.69355  4.24690  2.90347  2.73739  3.18146  2.89801  2.37887  2.77519  2.98518  4.58477  3.61503
          0.03370  3.80283  4.52517  0.61958  0.77255  0.48576  0.95510
     31   2.28364  4.20218  3.14864  2.96287  4.00769  2.93348  4.07384  3.52164  3.03184  3.24793  4.18109  3.19776  3.66690  3.38704  3.31888  1.20120  2.75886  3.07210  5.38617  4.09124     31 s - - -
          2.68618  4.42225  2.77519  2.73123  3.46354  2.40513  3.72494  3.29354  2.67741  2.69355  4.24690  2.90347  2.73739  3.18146  2.89801  2.37887  2.77519  2.98518  4.58477  3.61503
          0.03370  3.80283  4.52517  0.61958  0.77255  0.48576  0.95510
     32   2.58299  4.36340  3.24229  3.13384  4.27379  0.84519  4.25683  3.85788  3.30542  3.52048  4.49698  3.40702  3.75229  3.63540  3.54759  2.75321  3.05889  3.39983  5.38579  4.37391     32 g - - -
          2.68618  4.42225  2.77519  2.73123  3.46354  2.40513  3.72494  3.29354  2.67741  2.69355  4.24690  2.90347  2.73739  3.18146  2.89801  2.37887  2.77519  2.98518  4.58477  3.61503
          0.03370  3.80283  4.52517  0.61958  0.77255  0.48576  0.95510
     33   2.91745  5.03019  1.02339  2.29742  4.39859  3.16028  3.87403  3.97150  2.94570  3.59309  4.57133  2.84956  3.80837  3.11430  3.45103  2.88892  3.25516  3.61871  5.58062  4.28517     33 d - - -
          2.68618  4.42225  2.77519  2.73123  3.46354  2.40513  3.72494  3.29354  2.67741  2.69355  4.24690  2.90347  2.73739  3.18146  2.89801  2.37887  2.77519  2.98518  4.58477  3.61503
          0.03370  3.80283  4.52517  0.61958  0.77255  0.48576  0.95510
     34   2.79461  4.89164  2.96566  2.55310  4.15602  3.41204  3.61279  3.64455  2.11716  3.16090  4.06787  3.01084  3.87141  1.76837  2.17656  2.81942  3.03027  3.34119  5.30457  4.02140     34 q - - -
          2.68618  4.42225  2.77519  2.73123  3.46354  2.40513  3.72494  3.29354  2.67741  2.69355  4.24690  2.90347  2.73739  3.18146  2.89801  2.37887  2.77519  2.98518  4.58477  3.61503
          0.03370  3.80283  4.52517  0.61958  0.77255  0.48576  0.95510
     35   3.07862  4.56251  4.07674  3.71803  3.11207  3.89203  4.39566  2.31447  3.48639  0.96613  3.15998  4.00004  4.34058  3.87148  3.67315  3.45726  3.37674  2.33337  4.96432  3.67101     35 l - - -
          2.68618  4.42225  2.77519  2.73123  3.46354  2.40513  3.72494  3.29354  2.67741  2.69355  4.24690  2.90347  2.73739  3.18146  2.89801  2.37887  2.77519  2.98518  4.58477  3.61503
          0.03370  3.80283  4.52517  0.61958  0.77255  0.48576  0.95510
     36   1.11913  4.16027  3.39414  3.18412  3.98505  2.98626  4.21409  3.10039  3.19861  2.98496  4.02599  3.35063  3.71907  3.54663  3.45291  2.51193  2.78455  2.76700  5.41929  4.21213     36 a - - -
          2.68618  4.42225  2.77519  2.73123  3.46354  2.40513  3.72494  3.29354  2.67741  2.69355  4.24690  2.90347  2.73739  3.18146  2.89801  2.37887  2.77519  2.98518  4.58477  3.61503
          0.03370  3.80283  4.52517  0.61958  0.77255  0.48576  0.95510
     37   2.58299  4.36340  3.24229  3.13384  4.27379  0.84519  4.25683  3.85788  3.30542  3.52048  4.49698  3.40702  3.75229  3.63540  3.54759  2.75321  3.05889  3.39983  5.38579  4.37391     37 g - - -
          2.68618  4.42225  2.77519  2.73123  3.46354  2.40513  3.72494  3.29354  2.67741  2.69355  4.24690  2.90347  2.73739  3.18146  2.89801  2.37887  2.77519  2.98518  4.58477  3.61503
          0.03370  3.80283  4.52517  0.61958  0.77255  0.48576  0.95510
     38   2.97697  4.41731  4.23322  3.84777  3.32905  3.98837  4.58996  1.16874  3.67440  1.93141  3.27734  4.10295  4.42782  4.03093  3.87905  3.47835  3.27806  1.84919  5.20421  3.93529     38 i - - -
          2.68618  4.42225  2.77519  2.73123  3.46354  2.40513  3.72494  3.29354  2.67741  2.69355  4.24690  2.90347  2.73739  3.18146  2.89801  2.37887  2.77519  2.98518  4.58477  3.61503
          0.03370  3.80283  4.52517  0.61958  0.77255  0.48576  0.95510
     39   1.11913  4.16027  3.39414  3.18412  3.98505  2.98626  4.21409  3.10039  3.19861  2.98496  4.02599  3.35063  3.71907  3.54663  3.45291  2.51193  2.78455  2.76700  5.41929  4.21213     39 a - - -
          2.68618  4.42225  2.77519  2.73123  3.46354  2.40513  3.72494  3.29354  2.67741  2.69355  4.24690  2.90347  2.73739  3.18146  2.89801  2.37887  2.77519  2.98518  4.58477  3.61503
          0.03370  3.80283  4.52517  0.61958  0.77255  0.48576  0.95510
     40   1.11913  4.16027  3.39414  3.18412  3.98505  2.98626  4.21409  3.10039  3.19861  2.98496  4.02599  3.35063  3.71907  3.54663  3.45291  2.51193  2.78455  2.76700  5.41929  4.21213     40 a - - -
          2.68618  4.42225  2.77519  2.73123  3.46354  2.40513  3.72494  3.29354  2.67741  2.69355  4.24690  2.90347  2.73739  3.18146  2.89801  2.37887  2.77519  2.98518  4.58477  3.61503
          0.03370  3.80283  4.52517  0.61958  0.77255  0.48576  0.95510
     41   2.89551  4.98759  2.46362  1.12891  4.32560  3.23134  3.81439  3.76571  2.68634  3.39490  4.37383  2.89853  3.83317  3.03270  3.08653  2.88619  3.19984  3.45745  5.51051  4.23471     41 e - - -
          2.68618  4.42225  2.77519  2.73123  3.46354  2.40513  3.72494  3.29354  2.67741  2.69355  4.24690  2.90347  2.73739  3.18146  2.89801  2.37887  2.77519  2.98518  4.58477  3.61503
          0.03370  3.80283  4.52517  0.61958  0.77255  0.48576  0.95510
     42   2.20747  4.13474  3.24629  2.95072  4.03805  2.93363  4.02735  3.34378  2.95230  3.11781  4.00173  3.17694  3.64320  3.29963  3.26146  1.85524  1.76874  2.91683  5.41533  4.17022     42 t - - -
          2.68618  4.42225  2.77519  2.73123  3.46354  2.40513  3.72494  3.29354  2.67741  2.69355  4.24690  2.90347  2.73739  3.18146  2.89801  2.37887  2.77519  2.98518  4.58477  3.61503
          0.03370  3.80283  4.52517  0.61958  0.77255  0.48576  0.95510
     43   2.75348  4.31713  4.02737  3.69003  3.50102  3.64994  4.50434  2.05987  3.55665  2.20145  3.47854  3.89052  4.21554  3.92226  3.77554  3.15044  3.11750  1.11788  5.27308  3.99958     43 v - - -
          2.68618  4.42225  2.77519  2.73123  3.46354  2.40513  3.72494  3.29354  2.67741  2.69355  4.24690  2.90347  2.73739  3.18146  2.89801  2.37887  2.77519  2.98518  4.58477  3.61503
          0.03370  3.80283  4.52517  0.61958  0.77255  0.48576  0.95510
     44   2.82889  4.80925  2.86053  2.61610  3.96800  3.32184  3.77313  3.58975  2.44223  3.09888  4.13059  3.07449  3.87550  1.36349  2.72701  2.88047  3.12680  3.32436  5.25338  3.94304     44 q - - -
          2.68618  4.42225  2.77519  2.73123  3.46354  2.40513  3.72494  3.29354  2.67741  2.69355  4.24690  2.90347  2.73739  3.18146  2.89801  2.37887  2.77519  2.98518  4.58477  3.61503
          0.03370  3.80283  4.52517  0.61958  0.77255  0.48576  0.95510
     45   2.79916  4.91558  2.67989  2.35813  4.15745  3.32046  3.67617  3.64942  2.31838  3.19882  4.13864  2.93086  3.84736  1.61019  2.63057  2.81203  3.06616  3.34931  5.37521  4.05432     45 q - - -
          2.68618  4.42225  2.77519  2.73123  3.46354  2.40513  3.72494  3.29354  2.67741  2.69355  4.24690  2.90347  2.73739  3.18146  2.89801  2.37887  2.77519  2.98518  4.58477  3.61503
          0.03370  3.80283  4.52517  0.61958  0.77255  0.48576  0.95510
     46   2.92974  4.77053  3.41358  2.94151  4.10748  3.42894  3.77889  3.64575  2.21679  3.17451  4.17813  3.30577  3.93637  3.00410  1.09055  3.01823  3.20142  3.37311  5.21977  4.05160     46 r - - -
          2.68618  4.42225  2.77519  2.73123  3.46354  2.40513  3.72494  3.29354  2.67741  2.69355  4.24690  2.90347  2.73739  3.18146  2.89801  2.37887  2.77519  2.98518  4.58477  3.61503
          0.03370  3.80283  4.52517  0.61958  0.77255  0.48576  0.95510
     47   2.97697  4.41731  4.23322  3.84777  3.32905  3.98837  4.58996  1.16874  3.67440  1.93141  3.27734  4.10295  4.42782  4.03093  3.87905  3.47835  3.27806  1.84919  5.20421  3.93529     47 i - - -
          2.68618  4.42225  2.77519  2.73123  3.46354  2.40513  3.72494  3.29354  2.67741  2.69355  4.24690  2.90347  2.73739  3.18146  2.89801  2.37887  2.77519  2.98518  4.58477  3.61503
          0.03370  3.80283  4.52517  0.61958  0.77255  0.48576  0.95510
     48   1.11913  4.16027  3.39414  3.18412  3.98505  2.98626  4.21409  3.10039  3.19861  2.98496  4.02599  3.35063  3.71907  3.54663  3.45291  2.51193  2.78455  2.76700  5.41929  4.21213     48 a - - -
          2.68618  4.42225  2.77519  2.73123  3.46354  2.40513  3.72494  3.29354  2.67741  2.69355  4.24690  2.90347  2.73739  3.18146  2.89801  2.37887  2.77519  2.98518  4.58477  3.61503
          0.03370  3.80283  4.52517  0.61958  0.77255  0.48576  0.95510
     49   1.11913  4.16027  3.39414  3.18412  3.98505  2.98626  4.21409  3.10039  3.19861  2.98496  4.02599  3.35063  3.71907  3.54663  3.45291  2.51193  2.78455  2.76700  5.41929  4.21213     49 a - - -
          2.68618  4.42225  2.77519  2.73123  3.46354  2.40513  3.72494  3.29354  2.67741  2.69355  4.24690  2.90347  2.73739  3.18146  2.89801  2.37887  2.77519  2.98518  4.58477  3.61503
          0.03370  3.80283  4.52517  0.61958  0.77255  0.48576  0.95510
     50   2.91075  4.86835  3.08194  2.71866  4.23879  3.40594  3.72494  3.66408  1.13804  3.24530  4.21211  3.14562  3.91255  2.92158  2.42460  2.95827  3.17008  3.37637  5.32344  4.12676     50 k - - -
          2.68618  4.42225  2.77519  2.73123  3.46354  2.40513  3.72494  3.29354  2.67741  2.69355  4.24690  2.90347  2.73739  3.18146  2.89801  2.37887  2.77519  2.98518  4.58477  3.61503
          0.03370  3.80283  4.52517  0.61958  0.77255  0.48576  0.95510
     51   1.11913  4.16027  3.39414  3.18412  3.98505  2.98626  4.21409  3.10039  3.19861  2.98496  4.02599  3.35063  3.71907  3.54663  3.45291  2.51193  2.78455  2.76700  5.41929  4.21213     51 a - - -
          2.68618  4.42225  2.77519  2.73123  3.46354  2.40513  3.72494  3.29354  2.67741  2.69355  4.24690  2.90347  2.73739  3.18146  2.89801  2.37887  2.77519  2.98518  4.58477  3.61503
          0.03370  3.80283  4.52517  0.61958  0.77255  0.48576  0.95510
     52   2.75348  4.31713  4.02737  3.69003  3.50102  3.64994  4.50434  2.05987  3.55665  2.20145  3.47854  3.89052  4.21554  3.92226  3.77554  3.15044  3.11750  1.11788  5.27308  3.99958     52 v - - -
          2.68618  4.42225  2.77519  2.73123  3.46354  2.40513  3.72494  3.29354  2.67741  2.69355  4.24690  2.90347  2.73739  3.18146  2.89801  2.37887  2.77519  2.98518  4.58477  3.61503
          0.03370  3.80283  4.52517  0.61958  0.77255  0.48576  0.95510
     53   3.06077  4.54034  4.21709  3.76816  3.04935  4.06941  4.43362  2.10702  3.51800  1.06984  3.02677  4.05450  4.43698  3.87317  3.71996  3.48609  3.33482  2.17802  4.98500  3.69086     53 l - - -
          2.68618  4.42225  2.77519  2.73123  3.46354  2.40513  3.72494  3.29354  2.67741  2.69355  4.24690  2.90347  2.73739  3.18146  2.89801  2.37887  2.77519  2.98518  4.58477  3.61503
          0.03370  3.80283  4.52517  0.61958  0.77255  0.48576  0.95510
     54   2.17323  3.82148  3.43569  3.12996  3.97280  2.89501  4.10704  3.37642  3.06701  3.14639  4.05360  3.26335  3.63170  3.42001  3.34011  1.27684  2.65353  2.92945  5.37617  4.10725     54 s - - -
          2.68618  4.42225  2.77519  2.73123  3.46354  2.40513  3.72494  3.29354  2.67741  2.69355  4.24690  2.90347  2.73739  3.18146  2.89801  2.37887  2.77519  2.98518  4.58477  3.61503
          0.03370  3.80283  4.52517  0.61958  0.77255  0.48576  0.95510
     55   2.89551  4.98759  2.46362  1.12891  4.32560  3.23134  3.81439  3.76571  2.68634  3.39490  4.37383  2.89853  3.83317  3.03270  3.08653  2.88619  3.19984  3.45745  5.51051  4.23471     55 e - - -
          2.68618  4.42225  2.77519  2.73123  3.46354  2.40513  3.72494  3.29354  2.67741  2.69355  4.24690  2.90347  2.73739  3.18146  2.89801  2.37887  2.77519  2.98518  4.58477  3.61503
          0.03370  3.80283  4.52517  0.61958  0.77255  0.48576  0.95510
     56   3.07862  4.56251  4.07674  3.71803  3.11207  3.89203  4.39566  2.31447  3.48639  0.96613  3.15998  4.00004  4.34058  3.87148  3.67315  3.45726  3.37674  2.33337  4.96432  3.67101     56 l - - -
          2.68618  4.42225  2.77519  2.73123  3.46354  2.40513  3.72494  3.29354  2.67741  2.69355  4.24690  2.90347  2.73739  3.18146  2.89801  2.37887  2.77519  2.98518  4.58477  3.61503
          0.03370  3.80283  4.52517  0.61958  0.77255  0.48576  0.95510
     57   3.07862  4.56251  4.07674  3.71803  3.11207  3.89203  4.39566  2.31447  3.48639  0.96613  3.15998  4.00004  4.34058  3.87148  3.67315  3.45726  3.37674  2.33337  4.96432  3.67101     57 l - - -
          2.68618  4.42225  2.77519  2.73123  3.46354  2.40513  3.72494  3.29354  2.67741  2.69355  4.24690  2.90347  2.73739  3.18146  2.89801  2.37887  2.77519  2.98518  4.58477  3.61503
          0.03370  3.80283  4.52517  0.61958  0.77255  0.48576  0.95510
     58   2.81409  4.32408  4.18768  3.75998  3.43794  3.85878  4.55285  1.86178  3.60230  2.06860  3.35586  3.98787  4.34268  3.95259  3.83699  3.27717  3.13883  1.19051  5.28533  4.00827     58 v - - -
          2.68618  4.42225  2.77519  2.73123  3.46354  2.40513  3.72494  3.29354  2.67741  2.69355  4.24690  2.90347  2.73739  3.18146  2.89801  2.37887  2.77519  2.98518  4.58477  3.61503
          0.03370  3.80283  4.52517  0.61958  0.77255  0.48576  0.95510
     59   2.91075  4.86835  3.08194  2.71866  4.23879  3.40594  3.72494  3.66408  1.13804  3.24530  4.21211  3.14562  3.91255  2.92158  2.42460  2.95827  3.17008  3.37637  5.32344  4.12676     59 k - - -
          2.68618  4.42225  2.77519  2.73123  3.46354  2.40513  3.72494  3.29354  2.67741  2.69355  4.24690  2.90347  2.73739  3.18146  2.89801  2.37887  2.77519  2.98518  4.58477  3.61503
          0.03370  3.80283  4.52517  0.61958  0.77255  0.48576  0.95510
     60   2.91745  5.03019  1.02339  2.29742  4.39859  3.16028  3.87403  3.97150  2.94570  3.59309  4.57133  2.84956  3.80837  3.11430  3.45103  2.88892  3.25516  3.61871  5.58062  4.28517     60 d - - -
          2.68618  4.42225  2.77519  2.73123  3.46354  2.40513  3.72494  3.29354  2.67741  2.69355  4.24690  2.90347  2.73739  3.18146  2.89801  2.37887  2.77519  2.98518  4.58477  3.61503
          0.03370  3.80283  4.52517  0.61958  0.77255  0.48576  0.95510
     61   2.97697  4.41731  4.23322  3.84777  3.32905  3.98837  4.58996  1.16874  3.67440  1.93141  3.27734  4.10295  4.42782  4.03093  3.87905  3.47835  3.27806  1.84919  5.20421  3.93529     61 i - - -
          2.68618  4.42225  2.77519  2.73123  3.46354  2.40513  3.72494  3.29354  2.67741  2.69355  4.24690  2.90347  2.73739  3.18146  2.89801  2.37887  2.77519  2.98518  4.58477  3.61503
          0.03370  3.80283  4.52517  0.61958  0.77255  0.48576  0.95510
     62   2.92974  4.77053  3.41358  2.94151  4.10748  3.42894  3.77889  3.64575  2.21679  3.17451  4.17813  3.30577  3.93637  3.00410  1.09055  3.01823  3.20142  3.37311  5.21977  4.05160     62 r - - -
          2.68618  4.42225  2.77519  2.73123  3.46354  2.40513  3.72494  3.29354  2.67741  2.69355  4.24690  2.90347  2.73739  3.18146  2.89801  2.37887  2.77519  2.98518  4.58477  3.61503
          0.03370  3.80283  4.52517  0.61958  0.77255  0.48576  0.95510
     63   2.89551  4.98759  2.46362  1.12891  4.32560  3.23134  3.81439  3.76571  2.68634  3.39490  4.37383  2.89853  3.83317  3.03270  3.08653  2.88619  3.19984  3.45745  5.51051  4.23471     63 e - - -
          2.68618  4.42225  2.77519  2.73123  3.46354  2.40513  3.72494  3.29354  2.67741  2.69355  4.24690  2.90347  2.73739  3.18146  2.89801  2.37887  2.77519  2.98518  4.58477  3.61503
          0.03370  3.80283  4.52517  0.61958  0.77255  0.48576  0.95510
     64   2.68085  4.76797  2.56333  2.41776  3.91681  3.18007  3.56489  3.74243  2.60329  3.32970  4.24476  1.51685  3.79111  2.99513  2.97229  2.71636  3.02016  3.37417  5.27225  3.83062     64 n - - -
          2.68618  4.42225  2.77519  2.73123  3.46354  2.40513  3.72494  3.29354  2.67741  2.69355  4.24690  2.90347  2.73739  3.18146  2.89801  2.37887  2.77519  2.98518  4.58477  3.61503
          0.03370  3.80283  4.52517  0.61958  0.77255  0.48576  0.95510
     65   2.66451  4.43159  3.26448  3.09483  4.09295  3.12312  4.17675  3.62193  3.14643  3.25580  4.30387  3.40772  0.96795  3.53742  3.39850  2.83022  3.10100  3.27511  5.29718  4.21324     65 p - - -
          2.68618  4.42225  2.77519  2.73123  3.46354  2.40513  3.72494  3.29354  2.67741  2.69355  4.24690  2.90347  2.73739  3.18146  2.89801  2.37887  2.77519  2.98518  4.58477  3.61503
          0.03370  3.80283  4.52517  0.61958  0.77255  0.48576  0.95510
     66   3.07862  4.56251  4.07674  3.71803  3.11207  3.89203  4.39566  2.31447  3.48639  0.96613  3.15998  4.00004  4.34058  3.87148  3.67315  3.45726  3.37674  2.33337  4.96432  3.67101     66 l - - -
          2.68618  4.42225  2.77519  2.73123  3.46354  2.40513  3.72494  3.29354  2.67741  2.69355  4.24690  2.90347  2.73739  3.18146  2.89801  2.37887  2.77519  2.98518  4.58477  3.61503
          0.03370  3.80283  4.52517  0.61958  0.77255  0.48576  0.95510
     67   2.85117  4.33117  4.25010  3.79790  3.43073  3.94233  4.58610  1.79037  3.64563  2.03444  3.32546  4.03898  4.39195  3.98355  3.88290  3.34598  3.16054  1.20011  5.29620  4.03332     67 v - - -
          2.68618  4.42225  2.77519  2.73123  3.46354  2.40513  3.72494  3.29354  2.67741  2.69355  4.24690  2.90347  2.73739  3.18146  2.89801  2.37887  2.77519  2.98518  4.58477  3.61503
          0.03370  3.80283  4.52517  0.61958  0.77255  0.48576  0.95510
     68   2.41319  4.32011  3.07348  2.87828  4.01096  3.02744  4.02221  3.48415  2.93210  3.17615  4.14341  3.18666  1.40871  3.31830  3.22905  2.49098  2.85485  3.09483  5.35480  4.09508     68 p - - -
          2.68618  4.42225  2.77519  2.73123  3.46354  2.40513  3.72494  3.29354  2.67741  2.69355  4.24690  2.90347  2.73739  3.18146  2.89801  2.37887  2.77519  2.98518  4.58477  3.61503
          0.05018  3.80283  3.62561  0.61958  0.77255  0.48576  0.95510
     69   2.48169  4.67241  2.75742  2.43133  4.11929  3.22274  3.67033  3.54319  2.41333  3.14604  3.99952  2.90839  3.14035  2.02932  2.78600  2.49284  2.85812  3.18809  5.36609  4.05018     69 q - - -
          2.68618  4.42225  2.77519  2.73123  3.46354  2.40513  3.72494  3.29354  2.67741  2.69355  4.24690  2.90347  2.73739  3.18146  2.89801  2.37887  2.77519  2.98518  4.58477  3.61503
          0.03425  3.78690  4.50925  0.61958  0.77255  0.47749  0.96847
     70   2.89551  4.98759  2.46362  1.12891  4.32560  3.23134  3.81439  3.76571  2.68634  3.39490  4.37383  2.89853  3.83317  3.03270  3.08653  2.88619  3.19984  3.45745  5.51051  4.23471     70 e - - -
          2.68618  4.42225  2.77519  2.73123  3.46354  2.40513  3.72494  3.29354  2.67741  2.69355  4.24690  2.90347  2.73739  3.18146  2.89801  2.37887  2.77519  2.98518  4.58477  3.61503
          0.03370  3.80283  4.52517  0.61958  0.77255  0.48576  0.95510
     71   2.73449  4.99949  2.23925  2.12684  4.34025  3.16949  3.70014  3.83666  2.60317  3.43513  4.30414  1.65376  3.76816  2.88860  3.06718  2.70899  3.03883  3.46348  5.58988  4.18106     71 n - - -
          2.68618  4.42225  2.77519  2.73123  3.46354  2.40513  3.72494  3.29354  2.67741  2.69355  4.24690  2.90347  2.73739  3.18146  2.89801  2.37887  2.77519  2.98518  4.58477  3.61503
          0.03370  3.80283  4.52517  0.61958  0.77255  0.48576  0.95510
     72   2.91745  5.03019  1.02339  2.29742  4.39859  3.16028  3.87403  3.97150  2.94570  3.59309  4.57133  2.84956  3.80837  3.11430  3.45103  2.88892  3.25516  3.61871  5.58062  4.28517     72 d - - -
          2.68618  4.42225  2.77519  2.73123  3.46354  2.40513  3.72494  3.29354  2.67741  2.69355  4.24690  2.90347  2.73739  3.18146  2.89801  2.37887  2.77519  2.98518  4.58477  3.61503
          0.03370  3.80283  4.52517  0.61958  0.77255  0.48576  0.95510
     73   2.89551  4.98759  2.46362  1.12891  4.32560  3.23134  3.81439  3.76571  2.68634  3.39490  4.37383  2.89853  3.83317  3.03270  3.08653  2.88619  3.19984  3.45745  5.51051  4.23471     73 e - - -
          2.68618  4.42225  2.77519  2.73123  3.46354  2.40513  3.72494  3.29354  2.67741  2.69355  4.24690  2.90347  2.73739  3.18146  2.89801  2.37887  2.77519  2.98518  4.58477  3.61503
          0.03370  3.80283  4.52517  0.61958  0.77255  0.48576  0.95510
     74   2.75348  4.31713  4.02737  3.69003  3.50102  3.64994  4.50434  2.05987  3.55665  2.20145  3.47854  3.89052  4.21554  3.92226  3.77554  3.15044  3.11750  1.11788  5.27308  3.99958     74 v - - -
          2.68618  4.42225  2.77519  2.73123  3.46354  2.40513  3.72494  3.29354  2.67741  2.69355  4.24690  2.90347  2.73739  3.18146  2.89801  2.37887  2.77519  2.98518  4.58477  3.61503
          0.03370  3.80283  4.52517  0.61958  0.77255  0.48576  0.95510
     75   2.19782  4.13608  3.20991  2.94050  4.08358  2.91063  4.03878  3.41969  2.96429  3.17776  4.05817  3.16447  3.63199  3.30878  3.27343  1.49049  2.22074  2.96796  5.45370  4.20196     75 s - - -
          2.68618  4.42225  2.77519  2.73123  3.46354  2.40513  3.72494  3.29354  2.67741  2.69355  4.24690  2.90347  2.73739  3.18146  2.89801  2.37887  2.77519  2.98518  4.58477  3.61503
          0.03370  3.80283  4.52517  0.61958  0.77255  0.48576  0.95510
     76   2.92974  4.77053  3.41358  2.94151  4.10748  3.42894  3.77889  3.64575  2.21679  3.17451  4.17813  3.30577  3.93637  3.00410  1.09055  3.01823  3.20142  3.37311  5.21977  4.05160     76 r - - -
          2.68618  4.42225  2.77519  2.73123  3.46354  2.40513  3.72494  3.29354  2.67741  2.69355  4.24690  2.90347  2.73739  3.18146  2.89801  2.37887  2.77519  2.98518  4.58477  3.61503
          0.03370  3.80283  4.52517  0.61958  0.77255  0.48576  0.95510
     77   2.97697  4.41731  4.23322  3.84777  3.32905  3.98837  4.58996  1.16874  3.67440  1.93141  3.27734  4.10295  4.42782  4.03093  3.87905  3.47835  3.27806  1.84919  5.20421  3.93529     77 i - - -
          2.68618  4.42225  2.77519  2.73123  3.46354  2.40513  3.72494  3.29354  2.67741  2.69355  4.24690  2.90347  2.73739  3.18146  2.89801  2.37887  2.77519  2.98518  4.58477  3.61503
          0.03370  3.80283  4.52517  0.61958  0.77255  0.48576  0.95510
     78   2.97697  4.41731  4.23322  3.84777  3.32905  3.98837  4.58996  1.16874  3.67440  1.93141  3.27734  4.10295  4.42782  4.03093  3.87905  3.47835  3.27806  1.84919  5.20421  3.93529     78 i - - -
          2.68618  4.42225  2.77519  2.73123  3.46354  2.40513  3.72494  3.29354  2.67741  2.69355  4.24690  2.90347  2.73739  3.18146  2.89801  2.37887  2.77519  2.98518  4.58477  3.61503
          0.03370  3.80283  4.52517  0.61958  0.77255  0.48576  0.95510
     79   2.89551  4.98759  2.46362  1.12891  4.32560  3.23134  3.81439  3.76571  2.68634  3.39490  4.37383  2.89853  3.83317  3.03270  3.08653  2.88619  3.19984  3.45745  5.51051  4.23471     79 e - - -
          2.68618  4.42225  2.77519  2.73123  3.46354  2.40513  3.72494  3.29354  2.67741  2.69355  4.24690  2.90347  2.73739  3.18146  2.89801  2.37887  2.77519  2.98518  4.58477  3.61503
          0.03370  3.80283  4.52517  0.61958  0.77255  0.48576  0.95510
     80   2.48173  4.45742  2.80076  2.63578  4.13198  1.46999  3.90534  3.65540  2.78133  3.28706  4.19304  3.03471  3.72547  2.81681  3.12022  2.59270  2.88976  3.24011  5.41942  4.14348     80 g - - -
          2.68618  4.42225  2.77519  2.73123  3.46354  2.40513  3.72494  3.29354  2.67741  2.69355  4.24690  2.90347  2.73739  3.18146  2.89801  2.37887  2.77519  2.98518  4.58477  3.61503
          0.03370  3.80283  4.52517  0.61958  0.77255  0.48576  0.95510
     81   2.91745  5.03019  1.02339  2.29742  4.39859  3.16028  3.87403  3.97150  2.94570  3.59309  4.57133  2.84956  3.80837  3.11430  3.45103  2.88892  3.25516  3.61871  5.58062  4.28517     81 d - - -
          2.68618  4.42225  2.77519  2.73123  3.46354  2.40513  3.72494  3.29354  2.67741  2.69355  4.24690  2.90347  2.73739  3.18146  2.89801  2.37887  2.77519  2.98518  4.58477  3.61503
          0.03370  3.80283  4.52517  0.61958  0.77255  0.48576  0.95510
     82   2.95859  4.36821  4.41742  3.94039  3.36728  4.14154  4.69264  1.29241  3.79165  1.89415  3.22300  4.19485  4.51491  4.09761  4.01359  3.53178  3.24022  1.58074  5.30099  4.07333     82 i - - -
          2.68618  4.42225  2.77519  2.73123  3.46354  2.40513  3.72494  3.29354  2.67741  2.69355  4.24690  2.90347  2.73739  3.18146  2.89801  2.37887  2.77519  2.98518  4.58477  3.61503
          0.03370  3.80283  4.52517  0.61958  0.77255  0.48576  0.95510
     83   2.66837  4.65985  2.67499  2.55429  4.01268  3.13930  3.86947  3.70964  2.76822  3.36500  4.32196  1.28773  3.78854  3.14350  3.11928  2.73914  3.04880  3.33892  5.32689  3.96710     83 n - - -
          2.68618  4.42225  2.77519  2.73123  3.46354  2.40513  3.72494  3.29354  2.67741  2.69355  4.24690  2.90347  2.73739  3.18146  2.89801  2.37887  2.77519  2.98518  4.58477  3.61503
          0.03370  3.80283  4.52517  0.61958  0.77255  0.48576  0.95510
     84   2.89551  4.98759  2.46362  1.12891  4.32560  3.23134  3.81439  3.76571  2.68634  3.39490  4.37383  2.89853  3.83317  3.03270  3.08653  2.88619  3.19984  3.45745  5.51051  4.23471     84 e - - -
          2.68618  4.42225  2.77519  2.73123  3.46354  2.40513  3.72494  3.29354  2.67741  2.69355  4.24690  2.90347  2.73739  3.18146  2.89801  2.37887  2.77519  2.98518  4.58477  3.61503
          0.03370  3.80283  4.52517  0.61958  0.77255  0.48576  0.95510
     85   2.82889  4.80925  2.86053  2.61610  3.96800  3.32184  3.77313  3.58975  2.44223  3.09888  4.13059  3.07449  3.87550  1.36349  2.72701  2.88047  3.12680  3.32436  5.25338  3.94304     85 q - - -
          2.68618  4.42225  2.77519  2.73123  3.46354  2.40513  3.72494  3.29354  2.67741  2.69355  4.24690  2.90347  2.73739  3.18146  2.89801  2.37887  2.77519  2.98518  4.58477  3.61503
          0.03370  3.80283  4.52517  0.61958  0.77255  0.48576  0.95510
     86   2.97697  4.41731  4.23322  3.84777  3.32905  3.98837  4.58996  1.16874  3.67440  1.93141  3.27734  4.10295  4.42782  4.03093  3.87905  3.47835  3.27806  1.84919  5.20421  3.93529     86 i - - -
          2.68618  4.42225  2.77519  2.73123  3.46354  2.40513  3.72494  3.29354  2.67741  2.69355  4.24690  2.90347  2.73739  3.18146  2.89801  2.37887  2.77519  2.98518  4.58477  3.61503
          0.03370  3.80283  4.52517  0.61958  0.77255  0.48576  0.95510
     87   3.14962  4.66681  3.73668  3.45450  2.30081  3.74996  3.59096  3.16883  3.31402  2.64037  3.85160  3.63988  4.22621  3.63681  3.51139  3.29273  3.43641  3.03632  3.94137  1.09005     87 y - - -
          2.68618  4.42225  2.77519  2.73123  3.46354  2.40513  3.72494  3.29354  2.67741  2.69355  4.24690  2.90347  2.73739  3.18146  2.89801  2.37887  2.77519  2.98518  4.58477  3.61503
          0.03370  3.80283  4.52517  0.61958  0.77255  0.48576  0.95510
     88   2.34924  4.32942  2.82311  2.60551  4.19384  1.50405  3.95914  3.63711  2.88511  3.33044  4.20495  3.03131  3.67178  3.21299  3.23171  2.36814  2.79236  3.17379  5.50647  4.22826     88 g - - -
          2.68618  4.42225  2.77519  2.73123  3.46354  2.40513  3.72494  3.29354  2.67741  2.69355  4.24690  2.90347  2.73739  3.18146  2.89801  2.37887  2.77519  2.98518  4.58477  3.61503
          0.03370  3.80283  4.52517  0.61958  0.77255  0.48576  0.95510
     89   2.89551  4.98759  2.46362  1.12891  4.32560  3.23134  3.81439  3.76571  2.68634  3.39490  4.37383  2.89853  3.83317  3.03270  3.08653  2.88619  3.19984  3.45745  5.51051  4.23471     89 e - - -
          2.68618  4.42225  2.77519  2.73123  3.46354  2.40513  3.72494  3.29354  2.67741  2.69355  4.24690  2.90347  2.73739  3.18146  2.89801  2.37887  2.77519  2.98518  4.58477  3.61503
          0.03370  3.80283  4.52517  0.61958  0.77255  0.48576  0.95510
     90   2.97697  4.41731  4.23322  3.84777  3.32905  3.98837  4.58996  1.16874  3.67440  1.93141  3.27734  4.10295  4.42782  4.03093  3.87905  3.47835  3.27806  1.84919  5.20421  3.93529     90 i - - -
          2.68618  4.42225  2.77519  2.73123  3.46354  2.40513  3.72494  3.29354  2.67741  2.69355  4.24690  2.90347  2.73739  3.18146  2.89801  2.37887  2.77519  2.98518  4.58477  3.61503
          0.03370  3.80283  4.52517  0.61958  0.77255  0.48576  0.95510
     91   2.91075  4.86835  3.08194  2.71866  4.23879  3.40594  3.72494  3.66408  1.13804  3.24530  4.21211  3.14562  3.91255  2.92158  2.42460  2.95827  3.17008  3.37637  5.32344  4.12676     91 k - - -
          2.68618  4.42225  2.77519  2.73123  3.46354  2.40513  3.72494  3.29354  2.67741  2.69355  4.24690  2.90347  2.73739  3.18146  2.89801  2.37887  2.77519  2.98518  4.58477  3.61503
          0.03370  3.80283  4.52517  0.61958  0.77255  0.48576  0.95510
     92   2.66837  4.65985  2.67499  2.55429  4.01268  3.13930  3.86947  3.70964  2.76822  3.36500  4.32196  1.28773  3.78854  3.14350  3.11928  2.73914  3.04880  3.33892  5.32689  3.96710     92 n - - -
          2.68618  4.42225  2.77519  2.73123  3.46354  2.40513  3.72494  3.29354  2.67741  2.69355  4.24690  2.90347  2.73739  3.18146  2.89801  2.37887  2.77519  2.98518  4.58477  3.61503
          0.03370  3.80283  4.52517  0.61958  0.77255  0.48576  0.95510
     93   3.22500  4.62362  3.98791  3.67794  2.60217  3.65475  3.81983  3.24708  3.40219  2.65331  3.88397  3.84141  4.16711  3.79360  3.54232  3.42925  3.52226  3.13550  1.03841  2.60819     93 w - - -
          2.68618  4.42225  2.77519  2.73123  3.46354  2.40513  3.72494  3.29354  2.67741  2.69355  4.24690  2.90347  2.73739  3.18146  2.89801  2.37887  2.77519  2.98518  4.58477  3.61503
          0.03370  3.80283  4.52517  0.61958  0.77255  0.48576  0.95510
     94   2.28364  4.20218  3.14864  2.96287  4.00769  2.93348  4.07384  3.52164  3.03184  3.24793  4.18109  3.19776  3.66690  3.38704  3.31888  1.20120  2.75886  3.07210  5.38617  4.09124     94 s - - -
          2.68618  4.42225  2.77519  2.73123  3.46354  2.40513  3.72494  3.29354  2.67741  2.69355  4.24690  2.90347  2.73739  3.18146  2.89801  2.37887  2.77519  2.98518  4.58477  3.61503
          0.03370  3.80283  4.52517  0.61958  0.77255  0.48576  0.95510
     95   2.97697  4.41731  4.23322  3.84777  3.32905  3.98837  4.58996  1.16874  3.67440  1.93141  3.27734  4.10295  4.42782  4.03093  3.87905  3.47835  3.27806  1.84919  5.20421  3.93529     95 i - - -
          2.68618  4.42225  2.77519  2.73123  3.46354  2.40513  3.72494  3.29354  2.67741  2.69355  4.24690  2.90347  2.73739  3.18146  2.89801  2.37887  2.77519  2.98518  4.58477  3.61503
          0.03370  3.80283  4.52517  0.61958  0.77255  0.48576  0.95510
     96   2.89551  4.98759  2.46362  1.12891  4.32560  3.23134  3.81439  3.76571  2.68634  3.39490  4.37383  2.89853  3.83317  3.03270  3.08653  2.88619  3.19984  3.45745  5.51051  4.23471     96 e - - -
          2.68618  4.42225  2.77519  2.73123  3.46354  2.40513  3.72494  3.29354  2.67741  2.69355  4.24690  2.90347  2.73739  3.18146  2.89801  2.37887  2.77519  2.98518  4.58477  3.61503
          0.03370  3.80283  4.52517  0.61958  0.77255  0.48576  0.95510
     97   2.82889  4.80925  2.86053  2.61610  3.96800  3.32184  3.77313  3.58975  2.44223  3.09888  4.13059  3.07449  3.87550  1.36349  2.72701  2.88047  3.12680  3.32436  5.25338  3.94304     97 q - - -
          2.68618  4.42225  2.77519  2.73123  3.46354  2.40513  3.72494  3.29354  2.67741  2.69355  4.24690  2.90347  2.73739  3.18146  2.89801  2.37887  2.77519  2.98518  4.58477  3.61503
          0.03370  3.80283  4.52517  0.61958  0.77255  0.48576  0.95510
     98   3.07862  4.56251  4.07674  3.71803  3.11207  3.89203  4.39566  2.31447  3.48639  0.96613  3.15998  4.00004  4.34058  3.87148  3.67315  3.45726  3.37674  2.33337  4.96432  3.67101     98 l - - -
          2.68618  4.42225  2.77519  2.73123  3.46354  2.40513  3.72494  3.29354  2.67741  2.69355  4.24690  2.90347  2.73739  3.18146  2.89801  2.37887  2.77519  2.98518  4.58477  3.61503
          0.03370  3.80283  4.52517  0.61958  0.77255  0.48576  0.95510
     99   2.92974  4.77053  3.41358  2.94151  4.10748  3.42894  3.77889  3.64575  2.21679  3.17451  4.17813  3.30577  3.93637  3.00410  1.09055  3.01823  3.20142  3.37311  5.21977  4.05160     99 r - - -
          2.68618  4.42225  2.77519  2.73123  3.46354  2.40513  3.72494  3.29354  2.67741  2.69355  4.24690  2.90347  2.73739  3.18146  2.89801  2.37887  2.77519  2.98518  4.58477  3.61503
          0.03370  3.80283  4.52517  0.61958  0.77255  0.48576  0.95510
    100   2.89551  4.98759  2.46362  1.12891  4.32560  3.23134  3.81439  3.76571  2.68634  3.39490  4.37383  2.89853  3.83317  3.03270  3.08653  2.88619  3.19984  3.45745  5.51051  4.23471    100 e - - -
          2.68618  4.42225  2.77519  2.73123  3.46354  2.40513  3.72494  3.29354  2.67741  2.69355  4.24690  2.90347  2.73739  3.18146  2.89801  2.37887  2.77519  2.98518  4.58477  3.61503
          0.03370  3.80283  4.52517  0.61958  0.77255  0.48576  0.95510
    101   3.14962  4.66681  3.73668  3.45450  2.30081  3.74996  3.59096  3.16883  3.31402  2.64037  3.85160  3.63988  4.22621  3.63681  3.51139  3.29273  3.43641  3.03632  3.94137  1.09005    101 y - - -
          2.68618  4.42225  2.77519  2.73123  3.46354  2.40513  3.72494  3.29354  2.67741  2.69355  4.24690  2.90347  2.73739  3.18146  2.89801  2.37887  2.77519  2.98518  4.58477  3.61503
          0.03370  3.80283  4.52517  0.61958  0.77255  0.48576  0.95510
    102   2.97697  4.41731  4.23322  3.84777  3.32905  3.98837  4.58996  1.16874  3.67440  1.93141  3.27734  4.10295  4.42782  4.03093  3.87905  3.47835  3.27806  1.84919  5.20421  3.93529    102 i - - -
          2.68618  4.42225  2.77519  2.73123  3.46354  2.40513  3.72494  3.29354  2.67741  2.69355  4.24690  2.90347  2.73739  3.18146  2.89801  2.37887  2.77519  2.98518  4.58477  3.61503
          0.03370  3.80283  4.52517  0.61958  0.77255  0.48576  0.95510
    103   3.07862  4.56251  4.07674  3.71803  3.11207  3.89203  4.39566  2.31447  3.48639  0.96613  3.15998  4.00004  4.34058  3.87148  3.67315  3.45726  3.37674  2.33337  4.96432  3.67101    103 l - - -
          2.68618  4.42225  2.77519  2.73123  3.46354  2.40513  3.72494  3.29354  2.67741  2.69355  4.24690  2.90347  2.73739  3.18146  2.89801  2.37887  2.77519  2.98518  4.58477  3.61503
          0.03370  3.80283  4.52517  0.61958  0.77255  0.48576  0.95510
    104   2.28364  4.20218  3.14864  2.96287  4.00769  2.93348  4.07384  3.52164  3.03184  3.24793  4.18109  3.19776  3.66690  3.38704  3.31888  1.20120  2.75886  3.07210  5.38617  4.09124    104 s - - -
          2.68618  4.42225  2.77519  2.73123  3.46354  2.40513  3.72494  3.29354  2.67741  2.69355  4.24690  2.90347  2.73739  3.18146  2.89801  2.37887  2.77519  2.98518  4.58477  3.61503
          0.03370  3.80283  4.52517  0.61958  0.77255  0.48576  0.95510
    105   2.66837  4.65985  2.67499  2.55429  4.01268  3.13930  3.86947  3.70964  2.76822  3.36500  4.32196  1.28773  3.78854  3.14350  3.11928  2.73914  3.04880  3.33892  5.32689  3.96710    105 n - - -
          2.68618  4.42225  2.77519  2.73123  3.46354  2.40513  3.72494  3.29354  2.67741  2.69355  4.24690  2.90347  2.73739  3.18146  2.89801  2.37887  2.77519  2.98518  4.58477  3.61503
          0.03370  3.80283  4.52517  0.61958  0.77255  0.48576  0.95510
    106   2.85632  5.31054  1.39922  1.84073  4.60223  3.14294  3.70381  4.09010  2.71936  3.64819  4.52680  2.63650  3.76741  2.88295  3.28821  2.76135  3.15149  3.69834  5.80778  4.34353    106 d - - -
          2.68618  4.42225  2.77519  2.73123  3.46354  2.40513  3.72494  3.29354  2.67741  2.69355  4.24690  2.90347  2.73739  3.18146  2.89801  2.37887  2.77519  2.98518  4.58477  3.61503
          0.03370  3.80283  4.52517  0.61958  0.77255  0.48576  0.95510
    107   2.37828  4.22263  3.36915  3.11994  3.91010  3.06368  4.14220  3.02887  3.06151  2.89475  3.95120  3.33936  3.76257  3.46028  3.32253  2.57896  1.29583  2.73132  5.35418  4.12724    107 t - - -
          2.68618  4.42225  2.77519  2.73123  3.46354  2.40513  3.72494  3.29354  2.67741  2.69355  4.24690  2.90347  2.73739  3.18146  2.89801  2.37887  2.77519  2.98518  4.58477  3.61503
          0.03370  3.80283  4.52517  0.61958  0.77255  0.48576  0.95510
    108   2.58299  4.36340  3.24229  3.13384  4.27379  0.84519  4.25683  3.85788  3.30542  3.52048  4.49698  3.40702  3.75229  3.63540  3.54759  2.75321  3.05889  3.39983  5.38579  4.37391    108 g - - -
          2.68618  4.42225  2.77519  2.73123  3.46354  2.40513  3.72494  3.29354  2.67741  2.69355  4.24690  2.90347  2.73739  3.18146  2.89801  2.37887  2.77519  2.98518  4.58477  3.61503
          0.03370  3.80283  4.52517  0.61958  0.77255  0.48576  0.95510
    109   2.91745  5.03019  1.02339  2.29742  4.39859  3.16028  3.87403  3.97150  2.94570  3.59309  4.57133  2.84956  3.80837  3.11430  3.45103  2.88892  3.25516  3.61871  5.58062  4.28517    109 d - - -
          2.68618  4.42225  2.77519  2.73123  3.46354  2.40513  3.72494  3.29354  2.67741  2.69355  4.24690  2.90347  2.73739  3.18146  2.89801  2.37887  2.77519  2.98518  4.58477  3.61503
          0.03370  3.80283  4.52517  0.61958  0.77255  0.48576  0.95510
    110   2.92974  4.77053  3.41358  2.94151  4.10748  3.42894  3.77889  3.64575  2.21679  3.17451  4.17813  3.30577  3.93637  3.00410  1.09055  3.01823  3.20142  3.37311  5.21977  4.05160    110 r - - -
          2.68618  4.42225  2.77519  2.73123  3.46354  2.40513  3.72494  3.29354  2.67741  2.69355  4.24690  2.90347  2.73739  3.18146  2.89801  2.37887  2.77519  2.98518  4.58477  3.61503
          0.03370  3.80283  4.52517  0.61958  0.77255  0.48576  0.95510
    111   2.89551  4.98759  2.46362  1.12891  4.32560  3.23134  3.81439  3.76571  2.68634  3.39490  4.37383  2.89853  3.83317  3.03270  3.08653  2.88619  3.19984  3.45745  5.51051  4.23471    111 e - - -
          2.68618  4.42225  2.77519  2.73123  3.46354  2.40513  3.72494  3.29354  2.67741  2.69355  4.24690  2.90347  2.73739  3.18146  2.89801  2.37887  2.77519  2.98518  4.58477  3.61503
          0.03370  3.80283  4.52517  0.61958  0.77255  0.48576  0.95510
    112   3.07862  4.56251  4.07674  3.71803  3.11207  3.89203  4.39566  2.31447  3.48639  0.96613  3.15998  4.00004  4.34058  3.87148  3.67315  3.45726  3.37674  2.33337  4.96432  3.67101    112 l - - -
          2.68618  4.42225  2.77519  2.73123  3.46354  2.40513  3.72494  3.29354  2.67741  2.69355  4.24690  2.90347  2.73739  3.18146  2.89801  2.37887  2.77519  2.98518  4.58477  3.61503
          0.03370  3.80283  4.52517  0.61958  0.77255  0.48576  0.95510
    113   2.91075  4.86835  3.08194  2.71866  4.23879  3.40594  3.72494  3.66408  1.13804  3.24530  4.21211  3.14562  3.91255  2.92158  2.42460  2.95827  3.17008  3.37637  5.32344  4.12676    113 k - - -
          2.68618  4.42225  2.77519  2.73123  3.46354  2.40513  3.72494  3.29354  2.67741  2.69355  4.24690  2.90347  2.73739  3.18146  2.89801  2.37887  2.77519  2.98518  4.58477  3.61503
          0.03370  3.80283  4.52517  0.61958  0.77255  0.48576  0.95510
    114   2.92974  4.77053  3.41358  2.94151  4.10748  3.42894  3.77889  3.64575  2.21679  3.17451  4.17813  3.30577  3.93637  3.00410  1.09055  3.01823  3.20142  3.37311  5.21977  4.05160    114 r - - -
          2.68618  4.42225  2.77519  2.73123  3.46354  2.40513  3.72494  3.29354  2.67741  2.69355  4.24690  2.90347  2.73739  3.18146  2.89801  2.37887  2.77519  2.98518  4.58477  3.61503
          0.03370  3.80283  4.52517  0.61958  0.77255  0.48576  0.95510
    115   3.07862  4.56251  4.07674  3.71803  3.11207  3.89203  4.39566  2.31447  3.48639  0.96613  3.15998  4.00004  4.34058  3.87148  3.67315  3.45726  3.37674  2.33337  4.96432  3.67101    115 l - - -
          2.68618  4.42225  2.77519  2.73123  3.46354  2.40513  3.72494  3.29354  2.67741  2.69355  4.24690  2.90347  2.73739  3.18146  2.89801  2.37887  2.77519  2.98518  4.58477  3.61503
          0.03370  3.80283  4.52517  0.61958  0.77255  0.48576  0.95510
    116   2.28364  4.20218  3.14864  2.96287  4.00769  2.93348  4.07384  3.52164  3.03184  3.24793  4.18109  3.19776  3.66690  3.38704  3.31888  1.20120  2.75886  3.07210  5.38617  4.09124    116 s - - -
          2.68618  4.42225  2.77519  2.73123  3.46354  2.40513  3.72494  3.29354  2.67741  2.69355  4.24690  2.90347  2.73739  3.18146  2.89801  2.37887  2.77519  2.98518  4.58477  3.61503
          0.03370  3.80283  4.52517  0.61958  0.77255  0.48576  0.95510
    117   2.91075  4.86835  3.08194  2.71866  4.23879  3.40594  3.72494  3.66408  1.13804  3.24530  4.21211  3.14562  3.91255  2.92158  2.42460  2.95827  3.17008  3.37637  5.32344  4.12676    117 k - - -
          2.68618  4.42225  2.77519  2.73123  3.46354  2.40513  3.72494  3.29354  2.67741  2.69355  4.24690  2.90347  2.73739  3.18146  2.89801  2.37887  2.77519  2.98518  4.58477  3.61503
          0.03370  3.80283  4.52517  0.61958  0.77255  0.48576  0.95510
    118   2.58299  4.36340  3.24229  3.13384  4.27379  0.84519  4.25683  3.85788  3.30542  3.52048  4.49698  3.40702  3.75229  3.63540  3.54759  2.75321  3.05889  3.39983  5.38579  4.37391    118 g - - -
          2.68618  4.42225  2.77519  2.73123  3.46354  2.40513  3.72494  3.29354  2.67741  2.69355  4.24690  2.90347  2.73739  3.18146  2.89801  2.37887  2.77519  2.98518  4.58477  3.61503
          0.03370  3.80283  4.52517  0.61958  0.77255  0.48576  0.95510
    119   2.91658  4.47707  3.97539  3.56499  3.18078  3.78209  4.31634  2.34957  3.33632  1.78734  1.51840  3.85066  4.24357  3.72360  3.54954  3.25775  3.22118  2.34722  5.01146  3.76624    119 m - - -
          2.68618  4.42225  2.77519  2.73123  3.46354  2.40513  3.72494  3.29354  2.67741  2.69355  4.24690  2.90347  2.73739  3.18146  2.89801  2.37887  2.77519  2.98518  4.58477  3.61503
          0.03370  3.80283  4.52517  0.61958  0.77255  0.48576  0.95510
    120   2.66837  4.65985  2.67499  2.55429  4.01268  3.13930  3.86947  3.70964  2.76822  3.36500  4.32196  1.28773  3.78854  3.14350  3.11928  2.73914  3.04880  3.33892  5.32689  3.96710    120 n - - -
          2.68618  4.42225  2.77519  2.73123  3.46354  2.40513  3.72494  3.29354  2.67741  2.69355  4.24690  2.90347  2.73739  3.18146  2.89801  2.37887  2.77519  2.98518  4.58477  3.61503
          0.03370  3.80283  4.52517  0.61958  0.77255  0.48576  0.95510
    121   2.28364  4.20218  3.14864  2.96287  4.00769  2.93348  4.07384  3.52164  3.03184  3.24793  4.18109  3.19776  3.66690  3.38704  3.31888  1.20120  2.75886  3.07210  5.38617  4.09124    121 s - - -
          2.68618  4.42225  2.77519  2.73123  3.46354  2.40513  3.72494  3.29354  2.67741  2.69355  4.24690  2.90347  2.73739  3.18146  2.89801  2.37887  2.77519  2.98518  4.58477  3.61503
          0.03370  3.80283  4.52517  0.61958  0.77255  0.48576  0.95510
    122   2.89551  4.98759  2.46362  1.12891  4.32560  3.23134  3.81439  3.76571  2.68634  3.39490  4.37383  2.89853  3.83317  3.03270  3.08653  2.88619  3.19984  3.45745  5.51051  4.23471    122 e - - -
          2.68618  4.42225  2.77519  2.73123  3.46354  2.40513  3.72494  3.29354  2.67741  2.69355  4.24690  2.90347  2.73739  3.18146  2.89801  2.37887  2.77519  2.98518  4.58477  3.61503
          0.03370  3.80283  4.52517  0.61958  0.77255  0.48576  0.95510
    123   2.98119  4.37184  4.46102  3.94812  3.34470  4.20752  4.69176  1.32335  3.80221  1.84963  3.09520  4.21829  4.53911  4.09130  4.02601  3.57359  3.24658  1.57739  5.28636  4.08379    123 i - - -
          2.68618  4.42225  2.77519  2.73123  3.46354  2.40513  3.72494  3.29354  2.67741  2.69355  4.24690  2.90347  2.73739  3.18146  2.89801  2.37887  2.77519  2.98518  4.58477  3.61503
          0.03370  3.80283  4.52517  0.61958  0.77255  0.48576  0.95510
    124   2.97697  4.41731  4.23322  3.84777  3.32905  3.98837  4.58996  1.16874  3.67440  1.93141  3.27734  4.10295  4.42782  4.03093  3.87905  3.47835  3.27806  1.84919  5.20421  3.93529    124 i - - -
          2.68618  4.42225  2.77519  2.73123  3.46354  2.40513  3.72494  3.29354  2.67741  2.69355  4.24690  2.90347  2.73739  3.18146  2.89801  2.37887  2.77519  2.98518  4.58477  3.61503
          0.03370  3.80283  4.52517  0.61958  0.77255  0.48576  0.95510
    125   1.11913  4.16027  3.39414  3.18412  3.98505  2.98626  4.21409  3.10039  3.19861  2.98496  4.02599  3.35063  3.71907  3.54663  3.45291  2.51193  2.78455  2.76700  5.41929  4.21213    125 a - - -
          2.68618  4.42225  2.77519  2.73123  3.46354  2.40513  3.72494  3.29354  2.67741  2.69355  4.24690  2.90347  2.73739  3.18146  2.89801  2.37887  2.77519  2.98518  4.58477  3.61503
          0.03370  3.80283  4.52517  0.61958  0.77255  0.48576  0.95510
    126   1.25098  4.09660  3.31231  3.08508  4.03347  2.90919  4.14245  3.22221  3.11186  3.09683  4.04061  3.24808  3.65212  3.44778  3.38741  2.28248  2.67773  2.82199  5.45850  4.21218    126 a - - -
          2.68618  4.42225  2.77519  2.73123  3.46354  2.40513  3.72494  3.29354  2.67741  2.69355  4.24690  2.90347  2.73739  3.18146  2.89801  2.37887  2.77519  2.98518  4.58477  3.61503
          0.03370  3.80283  4.52517  0.61958  0.77255  0.48576  0.95510
    127   2.75348  4.31713  4.02737  3.69003  3.50102  3.64994  4.50434  2.05987  3.55665  2.20145  3.47854  3.89052  4.21554  3.92226  3.77554  3.15044  3.11750  1.11788  5.27308  3.99958    127 v - - -
          2.68618  4.42225  2.77519  2.73123  3.46354  2.40513  3.72494  3.29354  2.67741  2.69355  4.24690  2.90347  2.73739  3.18146  2.89801  2.37887  2.77519  2.98518  4.58477  3.61503
          0.03370  3.80283  4.52517  0.61958  0.77255  0.48576  0.95510
    128   2.37828  4.22263  3.36915  3.11994  3.91010  3.06368  4.14220  3.02887  3.06151  2.89475  3.95120  3.33936  3.76257  3.46028  3.32253  2.57896  1.29583  2.73132  5.35418  4.12724    128 t - - -
          2.68618  4.42225  2.77519  2.73123  3.46354  2.40513  3.72494  3.29354  2.67741  2.69355  4.24690  2.90347  2.73739  3.18146  2.89801  2.37887  2.77519  2.98518  4.58477  3.61503
          0.03370  3.80283  4.52517  0.61958  0.77255  0.48576  0.95510
    129   2.91075  4.86835  3.08194  2.71866  4.23879  3.40594  3.72494  3.66408  1.13804  3.24530  4.21211  3.14562  3.91255  2.92158  2.42460  2.95827  3.17008  3.37637  5.32344  4.12676    129 k - - -
          2.68618  4.42225  2.77519  2.73123  3.46354  2.40513  3.72494  3.29354  2.67741  2.69355  4.24690  2.90347  2.73739  3.18146  2.89801  2.37887  2.77519  2.98518  4.58477  3.61503
          0.03370  3.80283  4.52517  0.61958  0.77255  0.48576  0.95510
    130   3.07862  4.56251  4.07674  3.71803  3.11207  3.89203  4.39566  2.31447  3.48639  0.96613  3.15998  4.00004  4.34058  3.87148  3.67315  3.45726  3.37674  2.33337  4.96432  3.67101    130 l - - -
          2.68618  4.42225  2.77519  2.73123  3.46354  2.40513  3.72494  3.29354  2.67741  2.69355  4.24690  2.90347  2.73739  3.18146  2.89801  2.37887  2.77519  2.98518  4.58477  3.61503
          0.03370  3.80283  4.52517  0.61958  0.77255  0.48576  0.95510
    131   2.91658  4.47707  3.97539  3.56499  3.18078  3.78209  4.31634  2.34957  3.33632  1.78734  1.51840  3.85066  4.24357  3.72360  3.54954  3.25775  3.22118  2.34722  5.01146  3.76624    131 m - - -
          2.68618  4.42225  2.77519  2.73123  3.46354  2.40513  3.72494  3.29354  2.67741  2.69355  4.24690  2.90347  2.73739  3.18146  2.89801  2.37887  2.77519  2.98518  4.58477  3.61503
          0.03370  3.80283  4.52517  0.61958  0.77255  0.48576  0.95510
    132   2.28364  4.20218  3.14864  2.96287  4.00769  2.93348  4.07384  3.52164  3.03184  3.24793  4.18109  3.19776  3.66690  3.38704  3.31888  1.20120  2.75886  3.07210  5.38617  4.09124    132 s - - -
          2.68618  4.42225  2.77519  2.73123  3.46354  2.40513  3.72494  3.29354  2.67741  2.69355  4.24690  2.90347  2.73739  3.18146  2.89801  2.37887  2.77519  2.98518  4.58477  3.61503
          0.03370  3.80283  4.52517  0.61958  0.77255  0.48576  0.95510
    133   2.66837  4.65985  2.67499  2.55429  4.01268  3.13930  3.86947  3.70964  2.76822  3.36500  4.32196  1.28773  3.78854  3.14350  3.11928  2.73914  3.04880  3.33892  5.32689  3.96710    133 n - - -
          2.68618  4.42225  2.77519  2.73123  3.46354  2.40513  3.72494  3.29354  2.67741  2.69355  4.24690  2.90347  2.73739  3.18146  2.89801  2.37887  2.77519  2.98518  4.58477  3.61503
          0.03370  3.80283  4.52517  0.61958  0.77255  0.48576  0.95510
    134   3.07862  4.56251  4.07674  3.71803  3.11207  3.89203  4.39566  2.31447  3.48639  0.96613  3.15998  4.00004  4.34058  3.87148  3.67315  3.45726  3.37674  2.33337  4.96432  3.67101    134 l - - -
          2.68618  4.42225  2.77519  2.73123  3.46354  2.40513  3.72494  3.29354  2.67741  2.69355  4.24690  2.90347  2.73739  3.18146  2.89801  2.37887  2.77519  2.98518  4.58477  3.61503
          0.03370  3.80283  4.52517  0.61958  0.77255  0.48576  0.95510
    135   2.91745  5.03019  1.02339  2.29742  4.39859  3.16028  3.87403  3.97150  2.94570  3.59309  4.57133  2.84956  3.80837  3.11430  3.45103  2.88892  3.25516  3.61871  5.58062  4.28517    135 d - - -
          2.68618  4.42225  2.77519  2.73123  3.46354  2.40513  3.72494  3.29354  2.67741  2.69355  4.24690  2.90347  2.73739  3.18146  2.89801  2.37887  2.77519  2.98518  4.58477  3.61503
          0.03370  3.80283  4.52517  0.61958  0.77255  0.48576  0.95510
    136   3.07862  4.56251  4.07674  3.71803  3.11207  3.89203  4.39566  2.31447  3.48639  0.96613  3.15998  4.00004  4.34058  3.87148  3.67315  3.45726  3.37674  2.33337  4.96432  3.67101    136 l - - -
          2.68618  4.42225  2.77519  2.73123  3.46354  2.40513  3.72494  3.29354  2.67741  2.69355  4.24690  2.90347  2.73739  3.18146  2.89801  2.37887  2.77519  2.98518  4.58477  3.61503
          0.03370  3.80283  4.52517  0.61958  0.77255  0.48576  0.95510
    137   2.75348  4.31713  4.02737  3.69003  3.50102  3.64994  4.50434  2.05987  3.55665  2.20145  3.47854  3.89052  4.21554  3.92226  3.77554  3.15044  3.11750  1.11788  5.27308  3.99958    137 v - - -
          2.68618  4.42225  2.77519  2.73123  3.46354  2.40513  3.72494  3.29354  2.67741  2.69355  4.24690  2.90347  2.73739  3.18146  2.89801  2.37887  2.77519  2.98518  4.58477  3.61503
          0.03370  3.80283  4.52517  0.61958  0.77255  0.48576  0.95510
    138   2.92381  4.75092  3.06256  2.81709  3.23957  3.39178  1.29839  3.61572  2.66224  3.11784  4.15665  3.22860  3.94134  3.18289  2.93133  2.99561  3.22549  3.35234  4.70531  3.19274    138 h - - -
          2.68618  4.42225  2.77519  2.73123  3.46354  2.40513  3.72494  3.29354  2.67741  2.69355  4.24690  2.90347  2.73739  3.18146  2.89801  2.37887  2.77519  2.98518  4.58477  3.61503
          0.03370  3.80283  4.52517  0.61958  0.77255  0.48576  0.95510
    139   1.11913  4.16027  3.39414  3.18412  3.98505  2.98626  4.21409  3.10039  3.19861  2.98496  4.02599  3.35063  3.71907  3.54663  3.45291  2.51193  2.78455  2.76700  5.41929  4.21213    139 a - - -
          2.68618  4.42225  2.77519  2.73123  3.46354  2.40513  3.72494  3.29354  2.67741  2.69355  4.24690  2.90347  2.73739  3.18146  2.89801  2.37887  2.77519  2.98518  4.58477  3.61503
          0.03370  3.80283  4.52517  0.61958  0.77255  0.48576  0.95510
    140   1.11913  4.16027  3.39414  3.18412  3.98505  2.98626  4.21409  3.10039  3.19861  2.98496  4.02599  3.35063  3.71907  3.54663  3.45291  2.51193  2.78455  2.76700  5.41929  4.21213    140 a - - -
          2.68618  4.42225  2.77519  2.73123  3.46354  2.40513  3.72494  3.29354  2.67741  2.69355  4.24690  2.90347  2.73739  3.18146  2.89801  2.37887  2.77519  2.98518  4.58477  3.61503
          0.03370  3.80283  4.52517  0.61958  0.77255  0.48576  0.95510
    141   2.66837  4.65985  2.67499  2.55429  4.01268  3.13930  3.86947  3.70964  2.76822  3.36500  4.32196  1.28773  3.78854  3.14350  3.11928  2.73914  3.04880  3.33892  5.32689  3.96710    141 n - - -
          2.68618  4.42225  2.77519  2.73123  3.46354  2.40513  3.72494  3.29354  2.67741  2.69355  4.24690  2.90347  2.73739  3.18146  2.89801  2.37887  2.77519  2.98518  4.58477  3.61503
          0.03370  3.80283  4.52517  0.61958  0.77255  0.48576  0.95510
    142   2.91075  4.86835  3.08194  2.71866  4.23879  3.40594  3.72494  3.66408  1.13804  3.24530  4.21211  3.14562  3.91255  2.92158  2.42460  2.95827  3.17008  3.37637  5.32344  4.12676    142 k - - -
          2.68618  4.42225  2.77519  2.73123  3.46354  2.40513  3.72494  3.29354  2.67741  2.69355  4.24690  2.90347  2.73739  3.18146  2.89801  2.37887  2.77519  2.98518  4.58477  3.61503
          0.03370  3.80283  4.52517  0.61958  0.77255  0.48576  0.95510
    143   2.75348  4.31713  4.02737  3.69003  3.50102  3.64994  4.50434  2.05987  3.55665  2.20145  3.47854  3.89052  4.21554  3.92226  3.77554  3.15044  3.11750  1.11788  5.27308  3.99958    143 v - - -
          2.68618  4.42225  2.77519  2.73123  3.46354  2.40513  3.72494  3.29354  2.67741  2.69355  4.24690  2.90347  2.73739  3.18146  2.89801  2.37887  2.77519  2.98518  4.58477  3.61503
          0.03370  3.80283  4.52517  0.61958  0.77255  0.48576  0.95510
    144   2.89551  4.98759  2.46362  1.12891  4.32560  3.23134  3.81439  3.76571  2.68634  3.39490  4.37383  2.89853  3.83317  3.03270  3.08653  2.88619  3.19984  3.45745  5.51051  4.23471    144 e - - -
          2.68618  4.42225  2.77519  2.73123  3.46354  2.40513  3.72494  3.29354  2.67741  2.69355  4.24690  2.90347  2.73739  3.18146  2.89801  2.37887  2.77519  2.98518  4.58477  3.61503
          0.03370  3.80283  4.52517  0.61958  0.77255  0.48576  0.95510
    145   2.95324  4.38871  4.33255  3.89130  3.33004  4.07369  4.63691  1.24412  3.71860  1.88598  3.22683  4.14191  4.47727  4.05212  3.93467  3.48669  3.24576  1.72524  5.25193  3.99335    145 i - - -
          2.68618  4.42225  2.77519  2.73123  3.46354  2.40513  3.72494  3.29354  2.67741  2.69355  4.24690  2.90347  2.73739  3.18146  2.89801  2.37887  2.77519  2.98518  4.58477  3.61503
          0.03370  3.80283  4.52517  0.61958  0.77255  0.48576  0.95510
    146   3.07862  4.56251  4.07674  3.71803  3.11207  3.89203  4.39566  2.31447  3.48639  0.96613  3.15998  4.00004  4.34058  3.87148  3.67315  3.45726  3.37674  2.33337  4.96432  3.67101    146 l - - -
          2.68618  4.42225  2.77519  2.73123  3.46354  2.40513  3.72494  3.29354  2.67741  2.69355  4.24690  2.90347  2.73739  3.18146  2.89801  2.37887  2.77519  2.98518  4.58477  3.61503
          0.03370  3.80283  4.52517  0.61958  0.77255  0.48576  0.95510
    147   2.28364  4.20218  3.14864  2.96287  4.00769  2.93348  4.07384  3.52164  3.03184  3.24793  4.18109  3.19776  3.66690  3.38704  3.31888  1.20120  2.75886  3.07210  5.38617  4.09124    147 s - - -
          2.68618  4.42225  2.77519  2.73123  3.46354  2.40513  3.72494  3.29354  2.67741  2.69355  4.24690  2.90347  2.73739  3.18146  2.89801  2.37887  2.77519  2.98518  4.58477  3.61503
          0.03370  3.80283  4.52517  0.61958  0.77255  0.48576  0.95510
    148   2.37828  4.22263  3.36915  3.11994  3.91010  3.06368  4.14220  3.02887  3.06151  2.89475  3.95120  3.33936  3.76257  3.46028  3.32253  2.57896  1.29583  2.73132  5.35418  4.12724    148 t - - -
          2.68618  4.42225  2.77519  2.73123  3.46354  2.40513  3.72494  3.29354  2.67741  2.69355  4.24690  2.90347  2.73739  3.18146  2.89801  2.37887  2.77519  2.98518  4.58477  3.61503
          0.03370  3.80283  4.52517  0.61958  0.77255  0.48576  0.95510
    149   2.51231  1.09354  4.01279  3.73782  3.74678  3.14849  4.40042  2.88050  3.56480  2.79842  3.91813  3.74342  3.84991  3.91396  3.70097  2.78354  2.97346  2.62944  5.17594  4.03450    149 c - - -
          2.68618  4.42225  2.77519  2.73123  3.46354  2.40513  3.72494  3.29354  2.67741  2.69355  4.24690  2.90347  2.73739  3.18146  2.89801  2.37887  2.77519  2.98518  4.58477  3.61503
          0.03370  3.80283  4.52517  0.61958  0.77255  0.48576  0.95510
    150   2.66837  4.65985  2.67499  2.55429  4.01268  3.13930  3.86947  3.70964  2.76822  3.36500  4.32196  1.28773  3.78854  3.14350  3.11928  2.73914  3.04880  3.33892  5.32689  3.96710    150 n - - -
          2.68618  4.42225  2.77519  2.73123  3.46354  2.40513  3.72494  3.29354  2.67741  2.69355  4.24690  2.90347  2.73739  3.18146  2.89801  2.37887  2.77519  2.98518  4.58477  3.61503
          0.03370  3.80283  4.52517  0.61958  0.77255  0.48576  0.95510
    151   2.65137  4.25311  3.81783  3.39520  3.45688  3.61553  4.23694  1.47174  3.25062  2.25616  3.41438  3.66461  4.12145  3.62183  3.50597  2.81019  2.88041  1.97205  5.13181  3.86610    151 i - - -
          2.68618  4.42225  2.77519  2.73123  3.46354  2.40513  3.72494  3.29354  2.67741  2.69355  4.24690  2.90347  2.73739  3.18146  2.89801  2.37887  2.77519  2.98518  4.58477  3.61503
          0.03370  3.80283  4.52517  0.61958  0.77255  0.48576  0.95510
    152   2.37828  4.22263  3.36915  3.11994  3.91010  3.06368  4.14220  3.02887  3.06151  2.89475  3.95120  3.33936  3.76257  3.46028  3.32253  2.57896  1.29583  2.73132  5.35418  4.12724    152 t - - -
          2.68618  4.42225  2.77519  2.73123  3.46354  2.40513  3.72494  3.29354  2.67741  2.69355  4.24690  2.90347  2.73739  3.18146  2.89801  2.37887  2.77519  2.98518  4.58477  3.61503
          0.03370  3.80283  4.52517  0.61958  0.77255  0.48576  0.95510
    153   2.97697  4.41731  4.23322  3.84777  3.32905  3.98837  4.58996  1.16874  3.67440  1.93141  3.27734  4.10295  4.42782  4.03093  3.87905  3.47835  3.27806  1.84919  5.20421  3.93529    153 i - - -
          2.68618  4.42225  2.77519  2.73123  3.46354  2.40513  3.72494  3.29354  2.67741  2.69355  4.24690  2.90347  2.73739  3.18146  2.89801  2.37887  2.77519  2.98518  4.58477  3.61503
          0.03370  3.80283  4.52517  0.61958  0.77255  0.48576  0.95510
    154   2.58299  4.36340  3.24229  3.13384  4.27379  0.84519  4.25683  3.85788  3.30542  3.52048  4.49698  3.40702  3.75229  3.63540  3.54759  2.75321  3.05889  3.39983  5.38579  4.37391    154 g - - -
          2.68618  4.42225  2.77519  2.73123  3.46354  2.40513  3.72494  3.29354  2.67741  2.69355  4.24690  2.90347  2.73739  3.18146  2.89801  2.37887  2.77519  2.98518  4.58477  3.61503
          0.03370  3.80283  4.52517  0.61958  0.77255  0.48576  0.95510
    155   2.79749  4.89403  2.76826  2.48315  3.91611  3.35381  3.41015  3.65769  2.28287  3.16881  4.10281  2.96211  3.86070  1.64306  2.58243  2.81526  3.05657  3.35679  5.20677  3.81570    155 q - - -
          2.68618  4.42225  2.77519  2.73123  3.46354  2.40513  3.72494  3.29354  2.67741  2.69355  4.24690  2.90347  2.73739  3.18146  2.89801  2.37887  2.77519  2.98518  4.58477  3.61503
          0.03370  3.80283  4.52517  0.61958  0.77255  0.48576  0.95510
    156   2.91075  4.86835  3.08194  2.71866  4.23879  3.40594  3.72494  3.66408  1.13804  3.24530  4.21211  3.14562  3.91255  2.92158  2.42460  2.95827  3.17008  3.37637  5.32344  4.12676    156 k - - -
          2.68618  4.42225  2.77519  2.73123  3.46354  2.40513  3.72494  3.29354  2.67741  2.69355  4.24690  2.90347  2.73739  3.18146  2.89801  2.37887  2.77519  2.98518  4.58477  3.61503
          0.03370  3.80283  4.52517  0.61958  0.77255  0.48576  0.95510
    157   2.58299  4.36340  3.24229  3.13384  4.27379  0.84519  4.25683  3.85788  3.30542  3.52048  4.49698  3.40702  3.75229  3.63540  3.54759  2.75321  3.05889  3.39983  5.38579  4.37391    157 g - - -
          2.68618  4.42225  2.77519  2.73123  3.46354  2.40513  3.72494  3.29354  2.67741  2.69355  4.24690  2.90347  2.73739  3.18146  2.89801  2.37887  2.77519  2.98518  4.58477  3.61503
          0.03370  3.80283  4.52517  0.61958  0.77255  0.48576  0.95510
    158   2.37828  4.22263  3.36915  3.11994  3.91010  3.06368  4.14220  3.02887  3.06151  2.89475  3.95120  3.33936  3.76257  3.46028  3.32253  2.57896  1.29583  2.73132  5.35418  4.12724    158 t - - -
          2.68618  4.42225  2.77519  2.73123  3.46354  2.40513  3.72494  3.29354  2.67741  2.69355  4.24690  2.90347  2.73739  3.18146  2.89801  2.37887  2.77519  2.98518  4.58477  3.61503
          0.03370  3.80283  4.52517  0.61958  0.77255  0.48576  0.95510
    159   3.07862  4.56251  4.07674  3.71803  3.11207  3.89203  4.39566  2.31447  3.48639  0.96613  3.15998  4.00004  4.34058  3.87148  3.67315  3.45726  3.37674  2.33337  4.96432  3.67101    159 l - - -
          2.68618  4.42225  2.77519  2.73123  3.46354  2.40513  3.72494  3.29354  2.67741  2.69355  4.24690  2.90347  2.73739  3.18146  2.89801  2.37887  2.77519  2.98518  4.58477  3.61503
          0.03370  3.80283  4.52517  0.61958  0.77255  0.48576  0.95510
    160   2.06603  4.13795  3.16258  2.94694  4.09828  2.89002  4.07009  3.47212  3.01610  3.22953  4.12418  3.16381  3.62891  3.35222  3.31757  1.34683  2.67658  3.00511  5.47853  4.20877    160 s - - -
          2.68618  4.42225  2.77519  2.73123  3.46354  2.40513  3.72494  3.29354  2.67741  2.69355  4.24690  2.90347  2.73739  3.18146  2.89801  2.37887  2.77519  2.98518  4.58477  3.61503
          0.03370  3.80283  4.52517  0.61958  0.77255  0.48576  0.95510
    161   2.28364  4.20218  3.14864  2.96287  4.00769  2.93348  4.07384  3.52164  3.03184  3.24793  4.18109  3.19776  3.66690  3.38704  3.31888  1.20120  2.75886  3.07210  5.38617  4.09124    161 s - - -
          2.68618  4.42225  2.77519  2.73123  3.46354  2.40513  3.72494  3.29354  2.67741  2.69355  4.24690  2.90347  2.73739  3.18146  2.89801  2.37887  2.77519  2.98518  4.58477  3.61503
          0.03370  3.80283  4.52517  0.61958  0.77255  0.48576  0.95510
    162   2.92974  4.77053  3.41358  2.94151  4.10748  3.42894  3.77889  3.64575  2.21679  3.17451  4.17813  3.30577  3.93637  3.00410  1.09055  3.01823  3.20142  3.37311  5.21977  4.05160    162 r - - -
          2.68618  4.42225  2.77519  2.73123  3.46354  2.40513  3.72494  3.29354  2.67741  2.69355  4.24690  2.90347  2.73739  3.18146  2.89801  2.37887  2.77519  2.98518  4.58477  3.61503
          0.03370  3.80283  4.52517  0.61958  0.77255  0.48576  0.95510
    163   3.07862  4.56251  4.07674  3.71803  3.11207  3.89203  4.39566  2.31447  3.48639  0.96613  3.15998  4.00004  4.34058  3.87148  3.67315  3.45726  3.37674  2.33337  4.96432  3.67101    163 l - - -
          2.68618  4.42225  2.77519  2.73123  3.46354  2.40513  3.72494  3.29354  2.67741  2.69355  4.24690  2.90347  2.73739  3.18146  2.89801  2.37887  2.77519  2.98518  4.58477  3.61503
          0.03370  3.80283  4.52517  0.61958  0.77255  0.48576  0.95510
    164   2.82889  4.80925  2.86053  2.61610  3.96800  3.32184  3.77313  3.58975  2.44223  3.09888  4.13059  3.07449  3.87550  1.36349  2.72701  2.88047  3.12680  3.32436  5.25338  3.94304    164 q - - -
          2.68618  4.42225  2.77519  2.73123  3.46354  2.40513  3.72494  3.29354  2.67741  2.69355  4.24690  2.90347  2.73739  3.18146  2.89801  2.37887  2.77519  2.98518  4.58477  3.61503
          0.03370  3.80283  4.52517  0.61958  0.77255  0.48576  0.95510
    165   2.66451  4.43159  3.26448  3.09483  4.09295  3.12312  4.17675  3.62193  3.14643  3.25580  4.30387  3.40772  0.96795  3.53742  3.39850  2.83022  3.10100  3.27511  5.29718  4.21324    165 p - - -
          2.68618  4.42225  2.77519  2.73123  3.46354  2.40513  3.72494  3.29354  2.67741  2.69355  4.24690  2.90347  2.73739  3.18146  2.89801  2.37887  2.77519  2.98518  4.58477  3.61503
          0.03370  3.80283  4.52517  0.61958  0.77255  0.48576  0.95510
    166   2.66837  4.65985  2.67499  2.55429  4.01268  3.13930  3.86947  3.70964  2.76822  3.36500  4.32196  1.28773  3.78854  3.14350  3.11928  2.73914  3.04880  3.33892  5.32689  3.96710    166 n - - -
          2.68618  4.42225  2.77519  2.73123  3.46354  2.40513  3.72494  3.29354  2.67741  2.69355  4.24690  2.90347  2.73739  3.18146  2.89801  2.37887  2.77519  2.98518  4.58477  3.61503
          0.03370  3.80283  4.52517  0.61958  0.77255  0.48576  0.95510
    167   2.92381  4.75092  3.06256  2.81709  3.23957  3.39178  1.29839  3.61572  2.66224  3.11784  4.15665  3.22860  3.94134  3.18289  2.93133  2.99561  3.22549  3.35234  4.70531  3.19274    167 h - - -
          2.68618  4.42225  2.77519  2.73123  3.46354  2.40513  3.72494  3.29354  2.67741  2.69355  4.24690  2.90347  2.73739  3.18146  2.89801  2.37887  2.77519  2.98518  4.58477  3.61503
          0.03370  3.80283  4.52517  0.61958  0.77255  0.48576  0.95510
    168   2.66451  4.43159  3.26448  3.09483  4.09295  3.12312  4.17675  3.62193  3.14643  3.25580  4.30387  3.40772  0.96795  3.53742  3.39850  2.83022  3.10100  3.27511  5.29718  4.21324    168 p - - -
          2.68618  4.42225  2.77519  2.73123  3.46354  2.40513  3.72494  3.29354  2.67741  2.69355  4.24690  2.90347  2.73739  3.18146  2.89801  2.37887  2.77519  2.98518  4.58477  3.61503
          0.03370  3.80283  4.52517  0.61958  0.77255  0.48576  0.95510
    169   2.37828  4.22263  3.36915  3.11994  3.91010  3.06368  4.14220  3.02887  3.06151  2.89475  3.95120  3.33936  3.76257  3.46028  3.32253  2.57896  1.29583  2.73132  5.35418  4.12724    169 t - - -
          2.68618  4.42225  2.77519  2.73123  3.46354  2.40513  3.72494  3.29354  2.67741  2.69355  4.24690  2.90347  2.73739  3.18146  2.89801  2.37887  2.77519  2.98518  4.58477  3.61503
          0.03370  3.80283  4.52517  0.61958  0.77255  0.48576  0.95510
    170   2.91745  5.03019  1.02339  2.29742  4.39859  3.16028  3.87403  3.97150  2.94570  3.59309  4.57133  2.84956  3.80837  3.11430  3.45103  2.88892  3.25516  3.61871  5.58062  4.28517    170 d - - -
          2.68618  4.42225  2.77519  2.73123  3.46354  2.40513  3.72494  3.29354  2.67741  2.69355  4.24690  2.90347  2.73739  3.18146  2.89801  2.37887  2.77519  2.98518  4.58477  3.61503
          0.03370  3.80283  4.52517  0.61958  0.77255  0.48576  0.95510
    171   2.66837  4.65985  2.67499  2.55429  4.01268  3.13930  3.86947  3.70964  2.76822  3.36500  4.32196  1.28773  3.78854  3.14350  3.11928  2.73914  3.04880  3.33892  5.32689  3.96710    171 n - - -
          2.68618  4.42225  2.77519  2.73123  3.46354  2.40513  3.72494  3.29354  2.67741  2.69355  4.24690  2.90347  2.73739  3.18146  2.89801  2.37887  2.77519  2.98518  4.58477  3.61503
          0.03370  3.80283  4.52517  0.61958  0.77255  0.48576  0.95510
    172   2.97697  4.41731  4.23322  3.84777  3.32905  3.98837  4.58996  1.16874  3.67440  1.93141  3.27734  4.10295  4.42782  4.03093  3.87905  3.47835  3.27806  1.84919  5.20421  3.93529    172 i - - -
          2.68618  4.42225  2.77519  2.73123  3.46354  2.40513  3.72494  3.29354  2.67741  2.69355  4.24690  2.90347  2.73739  3.18146  2.89801  2.37887  2.77519  2.98518  4.58477  3.61503
          0.03370  3.80283  4.52517  0.61958  0.77255  0.48576  0.95510
    173   2.91745  5.03019  1.02339  2.29742  4.39859  3.16028  3.87403  3.97150  2.94570  3.59309  4.57133  2.84956  3.80837  3.11430  3.45103  2.88892  3.25516  3.61871  5.58062  4.28517    173 d - - -
          2.68618  4.42225  2.77519  2.73123  3.46354  2.40513  3.72494  3.29354  2.67741  2.69355  4.24690  2.90347  2.73739  3.18146  2.89801  2.37887  2.77519  2.98518  4.58477  3.61503
          0.03370  3.80283  4.52517  0.61958  0.77255  0.48576  0.95510
    174   2.58299  4.36340  3.24229  3.13384  4.27379  0.84519  4.25683  3.85788  3.30542  3.52048  4.49698  3.40702  3.75229  3.63540  3.54759  2.75321  3.05889  3.39983  5.38579  4.37391    174 g - - -
          2.68618  4.42225  2.77519  2.73123  3.46354  2.40513  3.72494  3.29354  2.67741  2.69355  4.24690  2.90347  2.73739  3.18146  2.89801  2.37887  2.77519  2.98518  4.58477  3.61503
          0.03370  3.80283  4.52517  0.61958  0.77255  0.48576  0.95510
    175   2.97697  4.41731  4.23322  3.84777  3.32905  3.98837  4.58996  1.16874  3.67440  1.93141  3.27734  4.10295  4.42782  4.03093  3.87905  3.47835  3.27806  1.84919  5.20421  3.93529    175 i - - -
          2.68618  4.42225  2.77519  2.73123  3.46354  2.40513  3.72494  3.29354  2.67741  2.69355  4.24690  2.90347  2.73739  3.18146  2.89801  2.37887  2.77519  2.98518  4.58477  3.61503
          0.03370  3.80283  4.52517  0.61958  0.77255  0.48576  0.95510
    176   2.97697  4.41731  4.23322  3.84777  3.32905  3.98837  4.58996  1.16874  3.67440  1.93141  3.27734  4.10295  4.42782  4.03093  3.87905  3.47835  3.27806  1.84919  5.20421  3.93529    176 i - - -
          2.68618  4.42225  2.77519  2.73123  3.46354  2.40513  3.72494  3.29354  2.67741  2.69355  4.24690  2.90347  2.73739  3.18146  2.89801  2.37887  2.77519  2.98518  4.58477  3.61503
          0.03370  3.80283  4.52517  0.61958  0.77255  0.48576  0.95510
    177   1.11913  4.16027  3.39414  3.18412  3.98505  2.98626  4.21409  3.10039  3.19861  2.98496  4.02599  3.35063  3.71907  3.54663  3.45291  2.51193  2.78455  2.76700  5.41929  4.21213    177 a - - -
          2.68618  4.42225  2.77519  2.73123  3.46354  2.40513  3.72494  3.29354  2.67741  2.69355  4.24690  2.90347  2.73739  3.18146  2.89801  2.37887  2.77519  2.98518  4.58477  3.61503
          0.03370  3.80283  4.52517  0.61958  0.77255  0.48576  0.95510
    178   2.28364  4.20218  3.14864  2.96287  4.00769  2.93348  4.07384  3.52164  3.03184  3.24793  4.18109  3.19776  3.66690  3.38704  3.31888  1.20120  2.75886  3.07210  5.38617  4.09124    178 s - - -
          2.68618  4.42225  2.77519  2.73123  3.46354  2.40513  3.72494  3.29354  2.67741  2.69355  4.24690  2.90347  2.73739  3.18146  2.89801  2.37887  2.77519  2.98518  4.58477  3.61503
          0.03370  3.80283  4.52517  0.61958  0.77255  0.48576  0.95510
    179   3.07862  4.56251  4.07674  3.71803  3.11207  3.89203  4.39566  2.31447  3.48639  0.96613  3.15998  4.00004  4.34058  3.87148  3.67315  3.45726  3.37674  2.33337  4.96432  3.67101    179 l - - -
          2.68618  4.42225  2.77519  2.73123  3.46354  2.40513  3.72494  3.29354  2.67741  2.69355  4.24690  2.90347  2.73739  3.18146  2.89801  2.37887  2.77519  2.98518  4.58477  3.61503
          0.03370  3.80283  4.52517  0.61958  0.77255  0.48576  0.95510
    180   2.91075  4.86835  3.08194  2.71866  4.23879  3.40594  3.72494  3.66408  1.13804  3.24530  4.21211  3.14562  3.91255  2.92158  2.42460  2.95827  3.17008  3.37637  5.32344  4.12676    180 k - - -
          2.68618  4.42225  2.77519  2.73123  3.46354  2.40513  3.72494  3.29354  2.67741  2.69355  4.24690  2.90347  2.73739  3.18146  2.89801  2.37887  2.77519  2.98518  4.58477  3.61503
          0.03370  3.80283  4.52517  0.61958  0.77255  0.48576  0.95510
    181   2.89551  4.98759  2.46362  1.12891  4.32560  3.23134  3.81439  3.76571  2.68634  3.39490  4.37383  2.89853  3.83317  3.03270  3.08653  2.88619  3.19984  3.45745  5.51051  4.23471    181 e - - -
          2.68618  4.42225  2.77519  2.73123  3.46354  2.40513  3.72494  3.29354  2.67741  2.69355  4.24690  2.90347  2.73739  3.18146  2.89801  2.37887  2.77519  2.98518  4.58477  3.61503
          0.03370  3.80283  4.52517  0.61958  0.77255  0.48576  0.95510
    182   2.58299  4.36340  3.24229  3.13384  4.27379  0.84519  4.25683  3.85788  3.30542  3.52048  4.49698  3.40702  3.75229  3.63540  3.54759  2.75321  3.05889  3.39983  5.38579  4.37391    182 g - - -
          2.68618  4.42225  2.77519  2.73123  3.46354  2.40513  3.72494  3.29354  2.67741  2.69355  4.24690  2.90347  2.73739  3.18146  2.89801  2.37887  2.77519  2.98518  4.58477  3.61503
          0.03370  3.80283  4.52517  0.61958  0.77255  0.48576  0.95510
    183   3.07862  4.56251  4.07674  3.71803  3.11207  3.89203  4.39566  2.31447  3.48639  0.96613  3.15998  4.00004  4.34058  3.87148  3.67315  3.45726  3.37674  2.33337  4.96432  3.67101    183 l - - -
          2.68618  4.42225  2.77519  2.73123  3.46354  2.40513  3.72494  3.29354  2.67741  2.69355  4.24690  2.90347  2.73739  3.18146  2.89801  2.37887  2.77519  2.98518  4.58477  3.61503
          0.03370  3.80283  4.52517  0.61958  0.77255  0.48576  0.95510
    184   2.28364  4.20218  3.14864  2.96287  4.00769  2.93348  4.07384  3.52164  3.03184  3.24793  4.18109  3.19776  3.66690  3.38704  3.31888  1.20120  2.75886  3.07210  5.38617  4.09124    184 s - - -
          2.68618  4.42225  2.77519  2.73123  3.46354  2.40513  3.72494  3.29354  2.67741  2.69355  4.24690  2.90347  2.73739  3.18146  2.89801  2.37887  2.77519  2.98518  4.58477  3.61503
          0.03370  3.80283  4.52517  0.61958  0.77255  0.48576  0.95510
    185   3.14962  4.66681  3.73668  3.45450  2.30081  3.74996  3.59096  3.16883  3.31402  2.64037  3.85160  3.63988  4.22621  3.63681  3.51139  3.29273  3.43641  3.03632  3.94137  1.09005    185 y - - -
          2.68618  4.42225  2.77519  2.73123  3.46354  2.40513  3.72494  3.29354  2.67741  2.69355  4.24690  2.90347  2.73739  3.18146  2.89801  2.37887  2.77519  2.98518  4.58477  3.61503
          0.03370  3.80283  4.52517  0.61958  0.77255  0.48576  0.95510
    186   2.58299  4.36340  3.24229  3.13384  4.27379  0.84519  4.25683  3.85788  3.30542  3.52048  4.49698  3.40702  3.75229  3.63540  3.54759  2.75321  3.05889  3.39983  5.38579  4.37391    186 g - - -
          2.68618  4.42225  2.77519  2.73123  3.46354  2.40513  3.72494  3.29354  2.67741  2.69355  4.24690  2.90347  2.73739  3.18146  2.89801  2.37887  2.77519  2.98518  4.58477  3.61503
          0.03370  3.80283  4.52517  0.61958  0.77255  0.48576  0.95510
    187   2.97697  4.41731  4.23322  3.84777  3.32905  3.98837  4.58996  1.16874  3.67440  1.93141  3.27734  4.10295  4.42782  4.03093  3.87905  3.47835  3.27806  1.84919  5.20421  3.93529    187 i - - -
          2.68618  4.42225  2.77519  2.73123  3.46354  2.40513  3.72494  3.29354  2.67741  2.69355  4.24690  2.90347  2.73739  3.18146  2.89801  2.37887  2.77519  2.98518  4.58477  3.61503
          0.03370  3.80283  4.52517  0.61958  0.77255  0.48576  0.95510
    188   2.58299  4.36340  3.24229  3.13384  4.27379  0.84519  4.25683  3.85788  3.30542  3.52048  4.49698  3.40702  3.75229  3.63540  3.54759  2.75321  3.05889  3.39983  5.38579  4.37391    188 g - - -
          2.68618  4.42225  2.77519  2.73123  3.46354  2.40513  3.72494  3.29354  2.67741  2.69355  4.24690  2.90347  2.73739  3.18146  2.89801  2.37887  2.77519  2.98518  4.58477  3.61503
          0.03370  3.80283  4.52517  0.61958  0.77255  0.48576  0.95510
    189   2.91745  5.03019  1.02339  2.29742  4.39859  3.16028  3.87403  3.97150  2.94570  3.59309  4.57133  2.84956  3.80837  3.11430  3.45103  2.88892  3.25516  3.61871  5.58062  4.28517    189 d - - -
          2.68618  4.42225  2.77519  2.73123  3.46354  2.40513  3.72494  3.29354  2.67741  2.69355  4.24690  2.90347  2.73739  3.18146  2.89801  2.37887  2.77519  2.98518  4.58477  3.61503
          0.03370  3.80283  4.52517  0.61958  0.77255  0.48576  0.95510
    190   1.11913  4.16027  3.39414  3.18412  3.98505  2.98626  4.21409  3.10039  3.19861  2.98496  4.02599  3.35063  3.71907  3.54663  3.45291  2.51193  2.78455  2.76700  5.41929  4.21213    190 a - - -
          2.68618  4.42225  2.77519  2.73123  3.46354  2.40513  3.72494  3.29354  2.67741  2.69355  4.24690  2.90347  2.73739  3.18146  2.89801  2.37887  2.77519  2.98518  4.58477  3.61503
          0.03370  3.80283  4.52517  0.61958  0.77255  0.48576  0.95510
    191   2.75348  4.31713  4.02737  3.69003  3.50102  3.64994  4.50434  2.05987  3.55665  2.20145  3.47854  3.89052  4.21554  3.92226  3.77554  3.15044  3.11750  1.11788  5.27308  3.99958    191 v - - -
          2.68618  4.42225  2.77519  2.73123  3.46354  2.40513  3.72494  3.29354  2.67741  2.69355  4.24690  2.90347  2.73739  3.18146  2.89801  2.37887  2.77519  2.98518  4.58477  3.61503
          0.03370  3.80283  4.52517  0.61958  0.77255  0.48576  0.95510
    192   2.97697  4.41731  4.23322  3.84777  3.32905  3.98837  4.58996  1.16874  3.67440  1.93141  3.27734  4.10295  4.42782  4.03093  3.87905  3.47835  3.27806  1.84919  5.20421  3.93529    192 i - - -
          2.68618  4.42225  2.77519  2.73123  3.46354  2.40513  3.72494  3.29354  2.67741  2.69355  4.24690  2.90347  2.73739  3.18146  2.89801  2.37887  2.77519  2.98518  4.58477  3.61503
          0.03370  3.80283  4.52517  0.61958  0.77255  0.48576  0.95510
    193   2.58299  4.36340  3.24229  3.13384  4.27379  0.84519  4.25683  3.85788  3.30542  3.52048  4.49698  3.40702  3.75229  3.63540  3.54759  2.75321  3.05889  3.39983  5.38579  4.37391    193 g - - -
          2.68618  4.42225  2.77519  2.73123  3.46354  2.40513  3.72494  3.29354  2.67741  2.69355  4.24690  2.90347  2.73739  3.18146  2.89801  2.37887  2.77519  2.98518  4.58477  3.61503
          0.03370  3.80283  4.52517  0.61958  0.77255  0.48576  0.95510
    194   2.97697  4.41731  4.23322  3.84777  3.32905  3.98837  4.58996  1.16874  3.67440  1.93141  3.27734  4.10295  4.42782  4.03093  3.87905  3.47835  3.27806  1.84919  5.20421  3.93529    194 i - - -
          2.68618  4.42225  2.77519  2.73123  3.46354  2.40513  3.72494  3.29354  2.67741  2.69355  4.24690  2.90347  2.73739  3.18146  2.89801  2.37887  2.77519  2.98518  4.58477  3.61503
          0.03370  3.80283  4.52517  0.61958  0.77255  0.48576  0.95510
    195   2.66837  4.65985  2.67499  2.55429  4.01268  3.13930  3.86947  3.70964  2.76822  3.36500  4.32196  1.28773  3.78854  3.14350  3.11928  2.73914  3.04880  3.33892  5.32689  3.96710    195 n - - -
          2.68618  4.42225  2.77519  2.73123  3.46354  2.40513  3.72494  3.29354  2.67741  2.69355  4.24690  2.90347  2.73739  3.18146  2.89801  2.37887  2.77519  2.98518  4.58477  3.61503
          0.03370  3.80283  4.52517  0.61958  0.77255  0.48576  0.95510
    196   2.66451  4.43159  3.26448  3.09483  4.09295  3.12312  4.17675  3.62193  3.14643  3.25580  4.30387  3.40772  0.96795  3.53742  3.39850  2.83022  3.10100  3.27511  5.29718  4.21324    196 p - - -
          2.68618  4.42225  2.77519  2.73123  3.46354  2.40513  3.72494  3.29354  2.67741  2.69355  4.24690  2.90347  2.73739  3.18146  2.89801  2.37887  2.77519  2.98518  4.58477  3.61503
          0.03370  3.80283  4.52517  0.61958  0.77255  0.48576  0.95510
    197   2.75348  4.31713  4.02737  3.69003  3.50102  3.64994  4.50434  2.05987  3.55665  2.20145  3.47854  3.89052  4.21554  3.92226  3.77554  3.15044  3.11750  1.11788  5.27308  3.99958    197 v - - -
          2.68618  4.42225  2.77519  2.73123  3.46354  2.40513  3.72494  3.29354  2.67741  2.69355  4.24690  2.90347  2.73739  3.18146  2.89801  2.37887  2.77519  2.98518  4.58477  3.61503
          0.03370  3.80283  4.52517  0.61958  0.77255  0.48576  0.95510
    198   2.91745  5.03019  1.02339  2.29742  4.39859  3.16028  3.87403  3.97150  2.94570  3.59309  4.57133  2.84956  3.80837  3.11430  3.45103  2.88892  3.25516  3.61871  5.58062  4.28517    198 d - - -
          2.68618  4.42225  2.77519  2.73123  3.46354  2.40513  3.72494  3.29354  2.67741  2.69355  4.24690  2.90347  2.73739  3.18146  2.89801  2.37887  2.77519  2.98518  4.58477  3.61503
          0.03370  3.80283  4.52517  0.61958  0.77255  0.48576  0.95510
    199   2.91745  5.03019  1.02339  2.29742  4.39859  3.16028  3.87403  3.97150  2.94570  3.59309  4.57133  2.84956  3.80837  3.11430  3.45103  2.88892  3.25516  3.61871  5.58062  4.28517    199 d - - -
          2.68618  4.42225  2.77519  2.73123  3.46354  2.40513  3.72494  3.29354  2.67741  2.69355  4.24690  2.90347  2.73739  3.18146  2.89801  2.37887  2.77519  2.98518  4.58477  3.61503
          0.03370  3.80283  4.52517  0.61958  0.77255  0.48576  0.95510
    200   2.28364  4.20218  3.14864  2.96287  4.00769  2.93348  4.07384  3.52164  3.03184  3.24793  4.18109  3.19776  3.66690  3.38704  3.31888  1.20120  2.75886  3.07210  5.38617  4.09124    200 s - - -
          2.68618  4.42225  2.77519  2.73123  3.46354  2.40513  3.72494  3.29354  2.67741  2.69355  4.24690  2.90347  2.73739  3.18146  2.89801  2.37887  2.77519  2.98518  4.58477  3.61503
          0.03370  3.80283  4.52517  0.61958  0.77255  0.48576  0.95510
    201   2.75348  4.31713  4.02737  3.69003  3.50102  3.64994  4.50434  2.05987  3.55665  2.20145  3.47854  3.89052  4.21554  3.92226  3.77554  3.15044  3.11750  1.11788  5.27308  3.99958    201 v - - -
          2.68618  4.42225  2.77519  2.73123  3.46354  2.40513  3.72494  3.29354  2.67741  2.69355  4.24690  2.90347  2.73739  3.18146  2.89801  2.37887  2.77519  2.98518  4.58477  3.61503
          0.03370  3.80283  4.52517  0.61958  0.77255  0.48576  0.95510
    202   2.89551  4.98759  2.46362  1.12891  4.32560  3.23134  3.81439  3.76571  2.68634  3.39490  4.37383  2.89853  3.83317  3.03270  3.08653  2.88619  3.19984  3.45745  5.51051  4.23471    202 e - - -
          2.68618  4.42225  2.77519  2.73123  3.46354  2.40513  3.72494  3.29354  2.67741  2.69355  4.24690  2.90347  2.73739  3.18146  2.89801  2.37887  2.77519  2.98518  4.58477  3.61503
          0.03370  3.80283  4.52517  0.61958  0.77255  0.48576  0.95510
    203   2.28364  4.20218  3.14864  2.96287  4.00769  2.93348  4.07384  3.52164  3.03184  3.24793  4.18109  3.19776  3.66690  3.38704  3.31888  1.20120  2.75886  3.07210  5.38617  4.09124    203 s - - -
          2.68618  4.42225  2.77519  2.73123  3.46354  2.40513  3.72494  3.29354  2.67741  2.69355  4.24690  2.90347  2.73739  3.18146  2.89801  2.37887  2.77519  2.98518  4.58477  3.61503
          0.03370  3.80283  4.52517  0.61958  0.77255  0.48576  0.95510
    204   2.75348  4.31713  4.02737  3.69003  3.50102  3.64994  4.50434  2.05987  3.55665  2.20145  3.47854  3.89052  4.21554  3.92226  3.77554  3.15044  3.11750  1.11788  5.27308  3.99958    204 v - - -
          2.68618  4.42225  2.77519  2.73123  3.46354  2.40513  3.72494  3.29354  2.67741  2.69355  4.24690  2.90347  2.73739  3.18146  2.89801  2.37887  2.77519  2.98518  4.58477  3.61503
          0.03370  3.80283  4.52517  0.61958  0.77255  0.48576  0.95510
    205   2.91075  4.86835  3.08194  2.71866  4.23879  3.40594  3.72494  3.66408  1.13804  3.24530  4.21211  3.14562  3.91255  2.92158  2.42460  2.95827  3.17008  3.37637  5.32344  4.12676    205 k - - -
          2.68618  4.42225  2.77519  2.73123  3.46354  2.40513  3.72494  3.29354  2.67741  2.69355  4.24690  2.90347  2.73739  3.18146  2.89801  2.37887  2.77519  2.98518  4.58477  3.61503
          0.03370  3.80283  4.52517  0.61958  0.77255  0.48576  0.95510
    206   2.91075  4.86835  3.08194  2.71866  4.23879  3.40594  3.72494  3.66408  1.13804  3.24530  4.21211  3.14562  3.91255  2.92158  2.42460  2.95827  3.17008  3.37637  5.32344  4.12676    206 k - - -
          2.68618  4.42225  2.77519  2.73123  3.46354  2.40513  3.72494  3.29354  2.67741  2.69355  4.24690  2.90347  2.73739  3.18146  2.89801  2.37887  2.77519  2.98518  4.58477  3.61503
          0.03370  3.80283  4.52517  0.61958  0.77255  0.48576  0.95510
    207   2.75348  4.31713  4.02737  3.69003  3.50102  3.64994  4.50434  2.05987  3.55665  2.20145  3.47854  3.89052  4.21554  3.92226  3.77554  3.15044  3.11750  1.11788  5.27308  3.99958    207 v - - -
          2.68618  4.42225  2.77519  2.73123  3.46354  2.40513  3.72494  3.29354  2.67741  2.69355  4.24690  2.90347  2.73739  3.18146  2.89801  2.37887  2.77519  2.98518  4.58477  3.61503
          0.03370  3.80283  4.52517  0.61958  0.77255  0.48576  0.95510
    208   3.07862  4.56251  4.07674  3.71803  3.11207  3.89203  4.39566  2.31447  3.48639  0.96613  3.15998  4.00004  4.34058  3.87148  3.67315  3.45726  3.37674  2.33337  4.96432  3.67101    208 l - - -
          2.68618  4.42225  2.77519  2.73123  3.46354  2.40513  3.72494  3.29354  2.67741  2.69355  4.24690  2.90347  2.73739  3.18146  2.89801  2.37887  2.77519  2.98518  4.58477  3.61503
          0.03370  3.80283  4.52517  0.61958  0.77255  0.48576  0.95510
    209   2.61393  4.66968  2.89243  2.48759  3.88857  3.34092  2.98000  3.36759  2.36557  2.98141  3.85008  2.96485  3.80552  2.55752  2.71934  2.67850  2.18245  3.06682  5.18872  3.86424    209 t - - -
          2.68618  4.42225  2.77519  2.73123  3.46354  2.40513  3.72494  3.29354  2.67741  2.69355  4.24690  2.90347  2.73739  3.18146  2.89801  2.37887  2.77519  2.98518  4.58477  3.61503
          0.03370  3.80283  4.52517  0.61958  0.77255  0.48576  0.95510
    210   1.11913  4.16027  3.39414  3.18412  3.98505  2.98626  4.21409  3.10039  3.19861  2.98496  4.02599  3.35063  3.71907  3.54663  3.45291  2.51193  2.78455  2.76700  5.41929  4.21213    210 a - - -
          2.68618  4.42225  2.77519  2.73123  3.46354  2.40513  3.72494  3.29354  2.67741  2.69355  4.24690  2.90347  2.73739  3.18146  2.89801  2.37887  2.77519  2.98518  4.58477  3.61503
          0.03370  3.80283  4.52517  0.61958  0.77255  0.48576  0.95510
    211   2.37828  4.22263  3.36915  3.11994  3.91010  3.06368  4.14220  3.02887  3.06151  2.89475  3.95120  3.33936  3.76257  3.46028  3.32253  2.57896  1.29583  2.73132  5.35418  4.12724    211 t - - -
          2.68618  4.42225  2.77519  2.73123  3.46354  2.40513  3.72494  3.29354  2.67741  2.69355  4.24690  2.90347  2.73739  3.18146  2.89801  2.37887  2.77519  2.98518  4.58477  3.61503
          0.03370  3.80283  4.52517  0.61958  0.77255  0.48576  0.95510
    212   2.91075  4.86835  3.08194  2.71866  4.23879  3.40594  3.72494  3.66408  1.13804  3.24530  4.21211  3.14562  3.91255  2.92158  2.42460  2.95827  3.17008  3.37637  5.32344  4.12676    212 k - - -
          2.68618  4.42225  2.77519  2.73123  3.46354  2.40513  3.72494  3.29354  2.67741  2.69355  4.24690  2.90347  2.73739  3.18146  2.89801  2.37887  2.77519  2.98518  4.58477  3.61503
          0.03370  3.80283  4.52517  0.61958  0.77255  0.48576  0.95510
    213   2.80006  5.05082  2.32811  1.35212  4.36270  3.19829  3.71143  3.83064  2.56855  3.44404  4.34417  2.65348  3.79401  2.90210  2.99819  2.76717  3.09664  3.47926  5.58581  4.19824    213 e - - -
          2.68618  4.42225  2.77519  2.73123  3.46354  2.40513  3.72494  3.29354  2.67741  2.69355  4.24690  2.90347  2.73739  3.18146  2.89801  2.37887  2.77519  2.98518  4.58477  3.61503
          0.03370  3.80283  4.52517  0.61958  0.77255  0.48576  0.95510
    214   3.17209  4.59503  4.14257  3.84526  1.13312  3.87532  3.85054  2.70600  3.75436  2.09303  3.44761  3.94162  4.33667  3.94205  3.89127  3.44469  3.47381  2.69127  4.12302  2.49990    214 f - - -
          2.68618  4.42225  2.77519  2.73123  3.46354  2.40513  3.72494  3.29354  2.67741  2.69355  4.24690  2.90347  2.73739  3.18146  2.89801  2.37887  2.77519  2.98518  4.58477  3.61503
          0.03370  3.80283  4.52517  0.61958  0.77255  0.48576  0.95510
    215   2.97697  4.41731  4.23322  3.84777  3.32905  3.98837  4.58996  1.16874  3.67440  1.93141  3.27734  4.10295  4.42782  4.03093  3.87905  3.47835  3.27806  1.84919  5.20421  3.93529    215 i - - -
          2.68618  4.42225  2.77519  2.73123  3.46354  2.40513  3.72494  3.29354  2.67741  2.69355  4.24690  2.90347  2.73739  3.18146  2.89801  2.37887  2.77519  2.98518  4.58477  3.61503
          0.03370  3.80283  4.52517  0.61958  0.77255  0.48576  0.95510
    216   2.58604  4.70291  2.57094  2.32584  4.19360  3.15979  3.73744  3.59490  2.56287  3.26115  4.13595  1.77797  3.75496  2.93420  2.95797  2.63346  2.63203  3.22973  5.47068  4.12208    216 n - - -
          2.68618  4.42225  2.77519  2.73123  3.46354  2.40513  3.72494  3.29354  2.67741  2.69355  4.24690  2.90347  2.73739  3.18146  2.89801  2.37887  2.77519  2.98518  4.58477  3.61503
          0.03370  3.80283  4.52517  0.61958  0.77255  0.48576  0.95510
    217   2.85891  5.26383  1.31566  1.95270  4.56710  3.14164  3.72345  4.05276  2.74709  3.63215  4.52536  2.65610  3.77219  2.91005  3.30852  2.77327  3.16125  3.66974  5.78183  4.33390    217 d - - -
          2.68618  4.42225  2.77519  2.73123  3.46354  2.40513  3.72494  3.29354  2.67741  2.69355  4.24690  2.90347  2.73739  3.18146  2.89801  2.37887  2.77519  2.98518  4.58477  3.61503
          0.03370  3.80283  4.52517  0.61958  0.77255  0.48576  0.95510
    218   3.22500  4.62362  3.98791  3.67794  2.60217  3.65475  3.81983  3.24708  3.40219  2.65331  3.88397  3.84141  4.16711  3.79360  3.54232  3.42925  3.52226  3.13550  1.03841  2.60819    218 w - - -
          2.68618  4.42225  2.77519  2.73123  3.46354  2.40513  3.72494  3.29354  2.67741  2.69355  4.24690  2.90347  2.73739  3.18146  2.89801  2.37887  2.77519  2.98518  4.58477  3.61503
          0.03370  3.80283  4.52517  0.61958  0.77255  0.48576  0.95510
    219   2.36335  4.35426  2.69613  2.64652  4.08412  2.99679  3.91908  3.56085  2.86460  3.26349  4.14483  3.01996  3.68242  3.17233  3.23598  1.39711  2.78994  3.12755  5.43260  4.11115    219 s - - -
          2.68618  4.42225  2.77519  2.73123  3.46354  2.40513  3.72494  3.29354  2.67741  2.69355  4.24690  2.90347  2.73739  3.18146  2.89801  2.37887  2.77519  2.98518  4.58477  3.61503
          0.03370  3.80283  4.52517  0.61958  0.77255  0.48576  0.95510
    220   2.97697  4.41731  4.23322  3.84777  3.32905  3.98837  4.58996  1.16874  3.67440  1.93141  3.27734  4.10295  4.42782  4.03093  3.87905  3.47835  3.27806  1.84919  5.20421  3.93529    220 i - - -
          2.68618  4.42225  2.77519  2.73123  3.46354  2.40513  3.72494  3.29354  2.67741  2.69355  4.24690  2.90347  2.73739  3.18146  2.89801  2.37887  2.77519  2.98518  4.58477  3.61503
          0.03370  3.80283  4.52517  0.61958  0.77255  0.48576  0.95510
    221   2.66451  4.43159  3.26448  3.09483  4.09295  3.12312  4.17675  3.62193  3.14643  3.25580  4.30387  3.40772  0.96795  3.53742  3.39850  2.83022  3.10100  3.27511  5.29718  4.21324    221 p - - -
          2.68618  4.42225  2.77519  2.73123  3.46354  2.40513  3.72494  3.29354  2.67741  2.69355  4.24690  2.90347  2.73739  3.18146  2.89801  2.37887  2.77519  2.98518  4.58477  3.61503
          0.03370  3.80283  4.52517  0.61958  0.77255  0.48576  0.95510
    222   2.37828  4.22263  3.36915  3.11994  3.91010  3.06368  4.14220  3.02887  3.06151  2.89475  3.95120  3.33936  3.76257  3.46028  3.32253  2.57896  1.29583  2.73132  5.35418  4.12724    222 t - - -
          2.68618  4.42225  2.77519  2.73123  3.46354  2.40513  3.72494  3.29354  2.67741  2.69355  4.24690  2.90347  2.73739  3.18146  2.89801  2.37887  2.77519  2.98518  4.58477  3.61503
          0.03370  3.80283  4.52517  0.61958  0.77255  0.48576  0.95510
    223   2.82889  4.80925  2.86053  2.61610  3.96800  3.32184  3.77313  3.58975  2.44223  3.09888  4.13059  3.07449  3.87550  1.36349  2.72701  2.88047  3.12680  3.32436  5.25338  3.94304    223 q - - -
          2.68618  4.42225  2.77519  2.73123  3.46354  2.40513  3.72494  3.29354  2.67741  2.69355  4.24690  2.90347  2.73739  3.18146  2.89801  2.37887  2.77519  2.98518  4.58477  3.61503
          0.03370  3.80283  4.52517  0.61958  0.77255  0.48576  0.95510
    224   2.66837  4.65985  2.67499  2.55429  4.01268  3.13930  3.86947  3.70964  2.76822  3.36500  4.32196  1.28773  3.78854  3.14350  3.11928  2.73914  3.04880  3.33892  5.32689  3.96710    224 n - - -
          2.68618  4.42225  2.77519  2.73123  3.46354  2.40513  3.72494  3.29354  2.67741  2.69355  4.24690  2.90347  2.73739  3.18146  2.89801  2.37887  2.77519  2.98518  4.58477  3.61503
          0.03370  3.80283  4.52517  0.61958  0.77255  0.48576  0.95510
    225   2.51231  1.09354  4.01279  3.73782  3.74678  3.14849  4.40042  2.88050  3.56480  2.79842  3.91813  3.74342  3.84991  3.91396  3.70097  2.78354  2.97346  2.62944  5.17594  4.03450    225 c - - -
          2.68618  4.42225  2.77519  2.73123  3.46354  2.40513  3.72494  3.29354  2.67741  2.69355  4.24690  2.90347  2.73739  3.18146  2.89801  2.37887  2.77519  2.98518  4.58477  3.61503
          0.03370  3.80283  4.52517  0.61958  0.77255  0.48576  0.95510
    226   2.75348  4.31713  4.02737  3.69003  3.50102  3.64994  4.50434  2.05987  3.55665  2.20145  3.47854  3.89052  4.21554  3.92226  3.77554  3.15044  3.11750  1.11788  5.27308  3.99958    226 v - - -
          2.68618  4.42225  2.77519  2.73123  3.46354  2.40513  3.72494  3.29354  2.67741  2.69355  4.24690  2.90347  2.73739  3.18146  2.89801  2.37887  2.77519  2.98518  4.58477  3.61503
          0.03370  3.80283  4.52517  0.61958  0.77255  0.48576  0.95510
    227   3.07862  4.56251  4.07674  3.71803  3.11207  3.89203  4.39566  2.31447  3.48639  0.96613  3.15998  4.00004  4.34058  3.87148  3.67315  3.45726  3.37674  2.33337  4.96432  3.67101    227 l - - -
          2.68618  4.42225  2.77519  2.73123  3.46354  2.40513  3.72494  3.29354  2.67741  2.69355  4.24690  2.90347  2.73739  3.18146  2.89801  2.37887  2.77519  2.98518  4.58477  3.61503
          0.03370  3.80283  4.52517  0.61958  0.77255  0.48576  0.95510
    228   1.11913  4.16027  3.39414  3.18412  3.98505  2.98626  4.21409  3.10039  3.19861  2.98496  4.02599  3.35063  3.71907  3.54663  3.45291  2.51193  2.78455  2.76700  5.41929  4.21213    228 a - - -
          2.68618  4.42225  2.77519  2.73123  3.46354  2.40513  3.72494  3.29354  2.67741  2.69355  4.24690  2.90347  2.73739  3.18146  2.89801  2.37887  2.77519  2.98518  4.58477  3.61503
          0.03370  3.80283  4.52517  0.61958  0.77255  0.48576  0.95510
    229   2.92381  4.75092  3.06256  2.81709  3.23957  3.39178  1.29839  3.61572  2.66224  3.11784  4.15665  3.22860  3.94134  3.18289  2.93133  2.99561  3.22549  3.35234  4.70531  3.19274    229 h - - -
          2.68618  4.42225  2.77519  2.73123  3.46354  2.40513  3.72494  3.29354  2.67741  2.69355  4.24690  2.90347  2.73739  3.18146  2.89801  2.37887  2.77519  2.98518  4.58477  3.61503
          0.03370  3.80283  4.52517  0.61958  0.77255  0.48576  0.95510
    230   2.97697  4.41731  4.23322  3.84777  3.32905  3.98837  4.58996  1.16874  3.67440  1.93141  3.27734  4.10295  4.42782  4.03093  3.87905  3.47835  3.27806  1.84919  5.20421  3.93529    230 i - - -
          2.68618  4.42225  2.77519  2.73123  3.46354  2.40513  3.72494  3.29354  2.67741  2.69355  4.24690  2.90347  2.73739  3.18146  2.89801  2.37887  2.77519  2.98518  4.58477  3.61503
          0.03370  3.80283  4.52517  0.61958  0.77255  0.48576  0.95510
    231   2.37828  4.22263  3.36915  3.11994  3.91010  3.06368  4.14220  3.02887  3.06151  2.89475  3.95120  3.33936  3.76257  3.46028  3.32253  2.57896  1.29583  2.73132  5.35418  4.12724    231 t - - -
          2.68618  4.42225  2.77519  2.73123  3.46354  2.40513  3.72494  3.29354  2.67741  2.69355  4.24690  2.90347  2.73739  3.18146  2.89801  2.37887  2.77519  2.98518  4.58477  3.61503
          0.03370  3.80283  4.52517  0.61958  0.77255  0.48576  0.95510
    232   2.37828  4.22263  3.36915  3.11994  3.91010  3.06368  4.14220  3.02887  3.06151  2.89475  3.95120  3.33936  3.76257  3.46028  3.32253  2.57896  1.29583  2.73132  5.35418  4.12724    232 t - - -
          2.68618  4.42225  2.77519  2.73123  3.46354  2.40513  3.72494  3.29354  2.67741  2.69355  4.24690  2.90347  2.73739  3.18146  2.89801  2.37887  2.77519  2.98518  4.58477  3.61503
          0.03370  3.80283  4.52517  0.61958  0.77255  0.48576  0.95510
    233   2.82889  4.80925  2.86053  2.61610  3.96800  3.32184  3.77313  3.58975  2.44223  3.09888  4.13059  3.07449  3.87550  1.36349  2.72701  2.88047  3.12680  3.32436  5.25338  3.94304    233 q - - -
          2.68618  4.42225  2.77519  2.73123  3.46354  2.40513  3.72494  3.29354  2.67741  2.69355  4.24690  2.90347  2.73739  3.18146  2.89801  2.37887  2.77519  2.98518  4.58477  3.61503
          0.03370  3.80283  4.52517  0.61958  0.77255  0.48576  0.95510
    234   2.91658  4.47707  3.97539  3.56499  3.18078  3.78209  4.31634  2.34957  3.33632  1.78734  1.51840  3.85066  4.24357  3.72360  3.54954  3.25775  3.22118  2.34722  5.01146  3.76624    234 m - - -
          2.68618  4.42225  2.77519  2.73123  3.46354  2.40513  3.72494  3.29354  2.67741  2.69355  4.24690  2.90347  2.73739  3.18146  2.89801  2.37887  2.77519  2.98518  4.58477  3.61503
          0.03370  3.80283  4.52517  0.61958  0.77255  0.48576  0.95510
    235   2.91075  4.86835  3.08194  2.71866  4.23879  3.40594  3.72494  3.66408  1.13804  3.24530  4.21211  3.14562  3.91255  2.92158  2.42460  2.95827  3.17008  3.37637  5.32344  4.12676    235 k - - -
          2.68618  4.42225  2.77519  2.73123  3.46354  2.40513  3.72494  3.29354  2.67741  2.69355  4.24690  2.90347  2.73739  3.18146  2.89801  2.37887  2.77519  2.98518  4.58477  3.61503
          0.03370  3.80283  4.52517  0.61958  0.77255  0.48576  0.95510
    236   1.11913  4.16027  3.39414  3.18412  3.98505  2.98626  4.21409  3.10039  3.19861  2.98496  4.02599  3.35063  3.71907  3.54663  3.45291  2.51193  2.78455  2.76700  5.41929  4.21213    236 a - - -
          2.68618  4.42225  2.77519  2.73123  3.46354  2.40513  3.72494  3.29354  2.67741  2.69355  4.24690  2.90347  2.73739  3.18146  2.89801  2.37887  2.77519  2.98518  4.58477  3.61503
          0.03370  3.80283  4.52517  0.61958  0.77255  0.48576  0.95510
    237   2.97697  4.41731  4.23322  3.84777  3.32905  3.98837  4.58996  1.16874  3.67440  1.93141  3.27734  4.10295  4.42782  4.03093  3.87905  3.47835  3.27806  1.84919  5.20421  3.93529    237 i - - -
          2.68618  4.42225  2.77519  2.73123  3.46354  2.40513  3.72494  3.29354  2.67741  2.69355  4.24690  2.90347  2.73739  3.18146  2.89801  2.37887  2.77519  2.98518  4.58477  3.61503
          0.03370  3.80283  4.52517  0.61958  0.77255  0.48576  0.95510
    238   2.86858  4.94754  2.97895  2.59103  4.27771  3.43077  3.62076  3.70525  1.32643  3.23477  4.15370  3.03613  3.90020  2.68302  2.29918  2.88686  3.10023  3.40337  5.35433  4.10413    238 k - - -
          2.68618  4.42225  2.77519  2.73123  3.46354  2.40513  3.72494  3.29354  2.67741  2.69355  4.24690  2.90347  2.73739  3.18146  2.89801  2.37887  2.77519  2.98518  4.58477  3.61503
          0.03370  3.80283  4.52517  0.61958  0.77255  0.48576  0.95510
    239   2.82889  4.80925  2.86053  2.61610  3.96800  3.32184  3.77313  3.58975  2.44223  3.09888  4.13059  3.07449  3.87550  1.36349  2.72701  2.88047  3.12680  3.32436  5.25338  3.94304    239 q - - -
          2.68618  4.42225  2.77519  2.73123  3.46354  2.40513  3.72494  3.29354  2.67741  2.69355  4.24690  2.90347  2.73739  3.18146  2.89801  2.37887  2.77519  2.98518  4.58477  3.61503
          0.03370  3.80283  4.52517  0.61958  0.77255  0.48576  0.95510
    240   2.58299  4.36340  3.24229  3.13384  4.27379  0.84519  4.25683  3.85788  3.30542  3.52048  4.49698  3.40702  3.75229  3.63540  3.54759  2.75321  3.05889  3.39983  5.38579  4.37391    240 g - - -
          2.68618  4.42225  2.77519  2.73123  3.46354  2.40513  3.72494  3.29354  2.67741  2.69355  4.24690  2.90347  2.73739  3.18146  2.89801  2.37887  2.77519  2.98518  4.58477  3.61503
          0.03370  3.80283  4.52517  0.61958  0.77255  0.48576  0.95510
    241   1.11913  4.16027  3.39414  3.18412  3.98505  2.98626  4.21409  3.10039  3.19861  2.98496  4.02599  3.35063  3.71907  3.54663  3.45291  2.51193  2.78455  2.76700  5.41929  4.21213    241 a - - -
          2.68618  4.42225  2.77519  2.73123  3.46354  2.40513  3.72494  3.29354  2.67741  2.69355  4.24690  2.90347  2.73739  3.18146  2.89801  2.37887  2.77519  2.98518  4.58477  3.61503
          0.03370  3.80283  4.52517  0.61958  0.77255  0.48576  0.95510
    242   2.66451  4.43159  3.26448  3.09483  4.09295  3.12312  4.17675  3.62193  3.14643  3.25580  4.30387  3.40772  0.96795  3.53742  3.39850  2.83022  3.10100  3.27511  5.29718  4.21324    242 p - - -
          2.68618  4.42225  2.77519  2.73123  3.46354  2.40513  3.72494  3.29354  2.67741  2.69355  4.24690  2.90347  2.73739  3.18146  2.89801  2.37887  2.77519  2.98518  4.58477  3.61503
          0.03370  3.80283  4.52517  0.61958  0.77255  0.48576  0.95510
    243   1.11913  4.16027  3.39414  3.18412  3.98505  2.98626  4.21409  3.10039  3.19861  2.98496  4.02599  3.35063  3.71907  3.54663  3.45291  2.51193  2.78455  2.76700  5.41929  4.21213    243 a - - -
          2.68618  4.42225  2.77519  2.73123  3.46354  2.40513  3.72494  3.29354  2.67741  2.69355  4.24690  2.90347  2.73739  3.18146  2.89801  2.37887  2.77519  2.98518  4.58477  3.61503
          0.03370  3.80283  4.52517  0.61958  0.77255  0.48576  0.95510
    244   2.91745  5.03019  1.02339  2.29742  4.39859  3.16028  3.87403  3.97150  2.94570  3.59309  4.57133  2.84956  3.80837  3.11430  3.45103  2.88892  3.25516  3.61871  5.58062  4.28517    244 d - - -
          2.68618  4.42225  2.77519  2.73123  3.46354  2.40513  3.72494  3.29354  2.67741  2.69355  4.24690  2.90347  2.73739  3.18146  2.89801  2.37887  2.77519  2.98518  4.58477  3.61503
          0.03370  3.80283  4.52517  0.61958  0.77255  0.48576  0.95510
    245   2.91658  4.47707  3.97539  3.56499  3.18078  3.78209  4.31634  2.34957  3.33632  1.78734  1.51840  3.85066  4.24357  3.72360  3.54954  3.25775  3.22118  2.34722  5.01146  3.76624    245 m - - -
          2.68618  4.42225  2.77519  2.73123  3.46354  2.40513  3.72494  3.29354  2.67741  2.69355  4.24690  2.90347  2.73739  3.18146  2.89801  2.37887  2.77519  2.98518  4.58477  3.61503
          0.03370  3.80283  4.52517  0.61958  0.77255  0.48576  0.95510
    246   2.97697  4.41731  4.23322  3.84777  3.32905  3.98837  4.58996  1.16874  3.67440  1.93141  3.27734  4.10295  4.42782  4.03093  3.87905  3.47835  3.27806  1.84919  5.20421  3.93529    246 i - - -
          2.68618  4.42225  2.77519  2.73123  3.46354  2.40513  3.72494  3.29354  2.67741  2.69355  4.24690  2.90347  2.73739  3.18146  2.89801  2.37887  2.77519  2.98518  4.58477  3.61503
          0.03370  3.80283  4.52517  0.61958  0.77255  0.48576  0.95510
    247   3.17209  4.59503  4.14257  3.84526  1.13312  3.87532  3.85054  2.70600  3.75436  2.09303  3.44761  3.94162  4.33667  3.94205  3.89127  3.44469  3.47381  2.69127  4.12302  2.49990    247 f - - -
          2.68618  4.42225  2.77519  2.73123  3.46354  2.40513  3.72494  3.29354  2.67741  2.69355  4.24690  2.90347  2.73739  3.18146  2.89801  2.37887  2.77519  2.98518  4.58477  3.61503
          0.03370  3.80283  4.52517  0.61958  0.77255  0.48576  0.95510
    248   2.82889  4.80925  2.86053  2.61610  3.96800  3.32184  3.77313  3.58975  2.44223  3.09888  4.13059  3.07449  3.87550  1.36349  2.72701  2.88047  3.12680  3.32436  5.25338  3.94304    248 q - - -
          2.68618  4.42225  2.77519  2.73123  3.46354  2.40513  3.72494  3.29354  2.67741  2.69355  4.24690  2.90347  2.73739  3.18146  2.89801  2.37887  2.77519  2.98518  4.58477  3.61503
          0.03370  3.80283  4.52517  0.61958  0.77255  0.48576  0.95510
    249   2.28364  4.20218  3.14864  2.96287  4.00769  2.93348  4.07384  3.52164  3.03184  3.24793  4.18109  3.19776  3.66690  3.38704  3.31888  1.20120  2.75886  3.07210  5.38617  4.09124    249 s - - -
          2.68618  4.42225  2.77519  2.73123  3.46354  2.40513  3.72494  3.29354  2.67741  2.69355  4.24690  2.90347  2.73739  3.18146  2.89801  2.37887  2.77519  2.98518  4.58477  3.61503
          0.03370  3.80283  4.52517  0.61958  0.77255  0.48576  0.95510
    250   2.97697  4.41731  4.23322  3.84777  3.32905  3.98837  4.58996  1.16874  3.67440  1.93141  3.27734  4.10295  4.42782  4.03093  3.87905  3.47835  3.27806  1.84919  5.20421  3.93529    250 i - - -
          2.68618  4.42225  2.77519  2.73123  3.46354  2.40513  3.72494  3.29354  2.67741  2.69355  4.24690  2.90347  2.73739  3.18146  2.89801  2.37887  2.77519  2.98518  4.58477  3.61503
          0.03370  3.80283  4.52517  0.61958  0.77255  0.48576  0.95510
    251   1.11913  4.16027  3.39414  3.18412  3.98505  2.98626  4.21409  3.10039  3.19861  2.98496  4.02599  3.35063  3.71907  3.54663  3.45291  2.51193  2.78455  2.76700  5.41929  4.21213    251 a - - -
          2.68618  4.42225  2.77519  2.73123  3.46354  2.40513  3.72494  3.29354  2.67741  2.69355  4.24690  2.90347  2.73739  3.18146  2.89801  2.37887  2.77519  2.98518  4.58477  3.61503
          0.03370  3.80283  4.52517  0.61958  0.77255  0.48576  0.95510
    252   2.58299  4.36340  3.24229  3.13384  4.27379  0.84519  4.25683  3.85788  3.30542  3.52048  4.49698  3.40702  3.75229  3.63540  3.54759  2.75321  3.05889  3.39983  5.38579  4.37391    252 g - - -
          2.68618  4.42225  2.77519  2.73123  3.46354  2.40513  3.72494  3.29354  2.67741  2.69355  4.24690  2.90347  2.73739  3.18146  2.89801  2.37887  2.77519  2.98518  4.58477  3.61503
          0.03370  3.80283  4.52517  0.61958  0.77255  0.48576  0.95510
    253   2.37828  4.22263  3.36915  3.11994  3.91010  3.06368  4.14220  3.02887  3.06151  2.89475  3.95120  3.33936  3.76257  3.46028  3.32253  2.57896  1.29583  2.73132  5.35418  4.12724    253 t - - -
          2.68618  4.42225  2.77519  2.73123  3.46354  2.40513  3.72494  3.29354  2.67741  2.69355  4.24690  2.90347  2.73739  3.18146  2.89801  2.37887  2.77519  2.98518  4.58477  3.61503
          0.03370  3.80283  4.52517  0.61958  0.77255  0.48576  0.95510
    254   2.89551  4.98759  2.46362  1.12891  4.32560  3.23134  3.81439  3.76571  2.68634  3.39490  4.37383  2.89853  3.83317  3.03270  3.08653  2.88619  3.19984  3.45745  5.51051  4.23471    254 e - - -
          2.68618  4.42225  2.77519  2.73123  3.46354  2.40513  3.72494  3.29354  2.67741  2.69355  4.24690  2.90347  2.73739  3.18146  2.89801  2.37887  2.77519  2.98518  4.58477  3.61503
          0.03370  3.80283  4.52517  0.61958  0.77255  0.48576  0.95510
    255   2.97697  4.41731  4.23322  3.84777  3.32905  3.98837  4.58996  1.16874  3.67440  1.93141  3.27734  4.10295  4.42782  4.03093  3.87905  3.47835  3.27806  1.84919  5.20421  3.93529    255 i - - -
          2.68618  4.42225  2.77519  2.73123  3.46354  2.40513  3.72494  3.29354  2.67741  2.69355  4.24690  2.90347  2.73739  3.18146  2.89801  2.37887  2.77519  2.98518  4.58477  3.61503
          0.03370  3.80283  4.52517  0.61958  0.77255  0.48576  0.95510
    256   1.11913  4.16027  3.39414  3.18412  3.98505  2.98626  4.21409  3.10039  3.19861  2.98496  4.02599  3.35063  3.71907  3.54663  3.45291  2.51193  2.78455  2.76700  5.41929  4.21213    256 a - - -
          2.68618  4.42225  2.77519  2.73123  3.46354  2.40513  3.72494  3.29354  2.67741  2.69355  4.24690  2.90347  2.73739  3.18146  2.89801  2.37887  2.77519  2.98518  4.58477  3.61503
          0.03370  3.80283  4.52517  0.61958  0.77255  0.48576  0.95510
    257   2.66837  4.65985  2.67499  2.55429  4.01268  3.13930  3.86947  3.70964  2.76822  3.36500  4.32196  1.28773  3.78854  3.14350  3.11928  2.73914  3.04880  3.33892  5.32689  3.96710    257 n - - -
          2.68618  4.42225  2.77519  2.73123  3.46354  2.40513  3.72494  3.29354  2.67741  2.69355  4.24690  2.90347  2.73739  3.18146  2.89801  2.37887  2.77519  2.98518  4.58477  3.61503
          0.03370  3.80283  4.52517  0.61958  0.77255  0.48576  0.95510
    258   2.92974  4.77053  3.41358  2.94151  4.10748  3.42894  3.77889  3.64575  2.21679  3.17451  4.17813  3.30577  3.93637  3.00410  1.09055  3.01823  3.20142  3.37311  5.21977  4.05160    258 r - - -
          2.68618  4.42225  2.77519  2.73123  3.46354  2.40513  3.72494  3.29354  2.67741  2.69355  4.24690  2.90347  2.73739  3.18146  2.89801  2.37887  2.77519  2.98518  4.58477  3.61503
          0.03370  3.80283  4.52517  0.61958  0.77255  0.48576  0.95510
    259   2.28364  4.20218  3.14864  2.96287  4.00769  2.93348  4.07384  3.52164  3.03184  3.24793  4.18109  3.19776  3.66690  3.38704  3.31888  1.20120  2.75886  3.07210  5.38617  4.09124    259 s - - -
          2.68618  4.42225  2.77519  2.73123  3.46354  2.40513  3.72494  3.29354  2.67741  2.69355  4.24690  2.90347  2.73739  3.18146  2.89801  2.37887  2.77519  2.98518  4.58477  3.61503
          0.03370  3.80283  4.52517  0.61958  0.77255  0.48576  0.95510
    260   3.17209  4.59503  4.14257  3.84526  1.13312  3.87532  3.85054  2.70600  3.75436  2.09303  3.44761  3.94162  4.33667  3.94205  3.89127  3.44469  3.47381  2.69127  4.12302  2.49990    260 f - - -
          2.68618  4.42225  2.77519  2.73123  3.46354  2.40513  3.72494  3.29354  2.67741  2.69355  4.24690  2.90347  2.73739  3.18146  2.89801  2.37887  2.77519  2.98518  4.58477  3.61503
          0.03370  3.80283  4.52517  0.61958  0.77255  0.48576  0.95510
    261   2.58299  4.36340  3.24229  3.13384  4.27379  0.84519  4.25683  3.85788  3.30542  3.52048  4.49698  3.40702  3.75229  3.63540  3.54759  2.75321  3.05889  3.39983  5.38579  4.37391    261 g - - -
          2.68618  4.42225  2.77519  2.73123  3.46354  2.40513  3.72494  3.29354  2.67741  2.69355  4.24690  2.90347  2.73739  3.18146  2.89801  2.37887  2.77519  2.98518  4.58477  3.61503
          0.03370  3.80283  4.52517  0.61958  0.77255  0.48576  0.95510
    262   2.97697  4.41731  4.23322  3.84777  3.32905  3.98837  4.58996  1.16874  3.67440  1.93141  3.27734  4.10295  4.42782  4.03093  3.87905  3.47835  3.27806  1.84919  5.20421  3.93529    262 i - - -
          2.68618  4.42225  2.77519  2.73123  3.46354  2.40513  3.72494  3.29354  2.67741  2.69355  4.24690  2.90347  2.73739  3.18146  2.89801  2.37887  2.77519  2.98518  4.58477  3.61503
          0.03370  3.80283  4.52517  0.61958  0.77255  0.48576  0.95510
    263   2.28364  4.20218  3.14864  2.96287  4.00769  2.93348  4.07384  3.52164  3.03184  3.24793  4.18109  3.19776  3.66690  3.38704  3.31888  1.20120  2.75886  3.07210  5.38617  4.09124    263 s - - -
          2.68618  4.42225  2.77519  2.73123  3.46354  2.40513  3.72494  3.29354  2.67741  2.69355  4.24690  2.90347  2.73739  3.18146  2.89801  2.37887  2.77519  2.98518  4.58477  3.61503
          0.03370  3.80283  4.52517  0.61958  0.77255  0.48576  0.95510
    264   1.25260  4.12272  3.43760  3.18183  3.91616  2.98962  4.18935  2.95885  3.15874  2.87480  3.91863  3.33485  3.71677  3.50732  3.42313  2.46930  2.72935  2.57742  5.41447  4.16660    264 a - - -
          2.68618  4.42225  2.77519  2.73123  3.46354  2.40513  3.72494  3.29354  2.67741  2.69355  4.24690  2.90347  2.73739  3.18146  2.89801  2.37887  2.77519  2.98518  4.58477  3.61503
          0.03370  3.80283  4.52517  0.61958  0.77255  0.48576  0.95510
    265   2.91745  5.03019  1.02339  2.29742  4.39859  3.16028  3.87403  3.97150  2.94570  3.59309  4.57133  2.84956  3.80837  3.11430  3.45103  2.88892  3.25516  3.61871  5.58062  4.28517    265 d - - -
          2.68618  4.42225  2.77519  2.73123  3.46354  2.40513  3.72494  3.29354  2.67741  2.69355  4.24690  2.90347  2.73739  3.18146  2.89801  2.37887  2.77519  2.98518  4.58477  3.61503
          0.03370  3.80283  4.52517  0.61958  0.77255  0.48576  0.95510
    266   3.06734  4.54900  4.23029  3.75886  3.04172  4.08746  4.42887  2.17199  3.49385  1.06027  2.88866  4.05300  4.43860  3.85120  3.69701  3.48895  3.33429  2.21085  4.98763  3.71429    266 l - - -
          2.68618  4.42225  2.77519  2.73123  3.46354  2.40513  3.72494  3.29354  2.67741  2.69355  4.24690  2.90347  2.73739  3.18146  2.89801  2.37887  2.77519  2.98518  4.58477  3.61503
          0.03370  3.80283  4.52517  0.61958  0.77255  0.48576  0.95510
    267   2.97697  4.41731  4.23322  3.84777  3.32905  3.98837  4.58996  1.16874  3.67440  1.93141  3.27734  4.10295  4.42782  4.03093  3.87905  3.47835  3.27806  1.84919  5.20421  3.93529    267 i - - -
          2.68618  4.42225  2.77519  2.73123  3.46354  2.40513  3.72494  3.29354  2.67741  2.69355  4.24690  2.90347  2.73739  3.18146  2.89801  2.37887  2.77519  2.98518  4.58477  3.61503
          0.03370  3.80283  4.52517  0.61958  0.77255  0.48576  0.95510
    268   2.92974  4.77053  3.41358  2.94151  4.10748  3.42894  3.77889  3.64575  2.21679  3.17451  4.17813  3.30577  3.93637  3.00410  1.09055  3.01823  3.20142  3.37311  5.21977  4.05160    268 r - - -
          2.68618  4.42225  2.77519  2.73123  3.46354  2.40513  3.72494  3.29354  2.67741  2.69355  4.24690  2.90347  2.73739  3.18146  2.89801  2.37887  2.77519  2.98518  4.58477  3.61503
          0.03370  3.80283  4.52517  0.61958  0.77255  0.48576  0.95510
    269   2.89551  4.98759  2.46362  1.12891  4.32560  3.23134  3.81439  3.76571  2.68634  3.39490  4.37383  2.89853  3.83317  3.03270  3.08653  2.88619  3.19984  3.45745  5.51051  4.23471    269 e - - -
          2.68618  4.42225  2.77519  2.73123  3.46354  2.40513  3.72494  3.29354  2.67741  2.69355  4.24690  2.90347  2.73739  3.18146  2.89801  2.37887  2.77519  2.98518  4.58477  3.61503
          0.03370  3.80283  4.52517  0.61958  0.77255  0.48576  0.95510
    270   1.11913  4.16027  3.39414  3.18412  3.98505  2.98626  4.21409  3.10039  3.19861  2.98496  4.02599  3.35063  3.71907  3.54663  3.45291  2.51193  2.78455  2.76700  5.41929  4.21213    270 a - - -
          2.68618  4.42225  2.77519  2.73123  3.46354  2.40513  3.72494  3.29354  2.67741  2.69355  4.24690  2.90347  2.73739  3.18146  2.89801  2.37887  2.77519  2.98518  4.58477  3.61503
          0.03370  3.80283  4.52517  0.61958  0.77255  0.48576  0.95510
    271   2.89551  4.98759  2.46362  1.12891  4.32560  3.23134  3.81439  3.76571  2.68634  3.39490  4.37383  2.89853  3.83317  3.03270  3.08653  2.88619  3.19984  3.45745  5.51051  4.23471    271 e - - -
          2.68618  4.42225  2.77519  2.73123  3.46354  2.40513  3.72494  3.29354  2.67741  2.69355  4.24690  2.90347  2.73739  3.18146  2.89801  2.37887  2.77519  2.98518  4.58477  3.61503
          0.03370  3.80283  4.52517  0.61958  0.77255  0.48576  0.95510
    272   2.66590  5.06537  2.23219  1.41707  4.39926  3.18709  3.69678  3.79128  2.59809  3.42317  4.30885  2.72884  3.77753  2.87664  3.07317  2.72994  3.06054  3.44059  5.63424  4.23117    272 e - - -
          2.68618  4.42225  2.77519  2.73123  3.46354  2.40513  3.72494  3.29354  2.67741  2.69355  4.24690  2.90347  2.73739  3.18146  2.89801  2.37887  2.77519  2.98518  4.58477  3.61503
          0.03370  3.80283  4.52517  0.61958  0.77255  0.48576  0.95510
    273   3.07862  4.56251  4.07674  3.71803  3.11207  3.89203  4.39566  2.31447  3.48639  0.96613  3.15998  4.00004  4.34058  3.87148  3.67315  3.45726  3.37674  2.33337  4.96432  3.67101    273 l - - -
          2.68618  4.42225  2.77519  2.73123  3.46354  2.40513  3.72494  3.29354  2.67741  2.69355  4.24690  2.90347  2.73739  3.18146  2.89801  2.37887  2.77519  2.98518  4.58477  3.61503
          0.03370  3.80283  4.52517  0.61958  0.77255  0.48576  0.95510
    274   2.95395  4.34909  4.44893  3.95684  3.40246  4.17019  4.71484  1.40030  3.82569  1.93041  3.24264  4.21362  4.52995  4.11964  4.05245  3.55001  3.22986  1.40559  5.32842  4.11102    274 i - - -
          2.68618  4.42225  2.77519  2.73123  3.46354  2.40513  3.72494  3.29354  2.67741  2.69355  4.24690  2.90347  2.73739  3.18146  2.89801  2.37887  2.77519  2.98518  4.58477  3.61503
          0.03370  3.80283  4.52517  0.61958  0.77255  0.48576  0.95510
    275   2.91075  4.86835  3.08194  2.71866  4.23879  3.40594  3.72494  3.66408  1.13804  3.24530  4.21211  3.14562  3.91255  2.92158  2.42460  2.95827  3.17008  3.37637  5.32344  4.12676    275 k - - -
          2.68618  4.42225  2.77519  2.73123  3.46354  2.40513  3.72494  3.29354  2.67741  2.69355  4.24690  2.90347  2.73739  3.18146  2.89801  2.37887  2.77519  2.98518  4.58477  3.61503
          0.03370  3.80283  4.52517  0.61958  0.77255  0.48576  0.95510
    276   2.87871  4.90538  3.07764  2.66342  4.27053  3.43413  3.64887  3.68571  1.25223  3.23619  4.16460  3.09163  3.90856  2.82451  2.26249  2.91199  3.11734  3.38660  5.33541  4.11331    276 k - - -
          2.68618  4.42225  2.77519  2.73123  3.46354  2.40513  3.72494  3.29354  2.67741  2.69355  4.24690  2.90347  2.73739  3.18146  2.89801  2.37887  2.77519  2.98518  4.58477  3.61503
          0.03370  3.80283  4.52517  0.61958  0.77255  0.48576  0.95510
    277   2.78834  4.91425  2.78015  2.46075  3.89910  3.37466  3.11940  3.65574  2.24836  3.17539  4.08036  2.94603  3.85685  1.76551  2.55613  2.79875  3.03216  3.34840  5.18522  3.78341    277 q - - -
          2.68618  4.42225  2.77519  2.73123  3.46354  2.40513  3.72494  3.29354  2.67741  2.69355  4.24690  2.90347  2.73739  3.18146  2.89801  2.37887  2.77519  2.98518  4.58477  3.61503
          0.03370  3.80283  4.52517  0.61958  0.77255  0.48576  0.95510
    278   2.58299  4.36340  3.24229  3.13384  4.27379  0.84519  4.25683  3.85788  3.30542  3.52048  4.49698  3.40702  3.75229  3.63540  3.54759  2.75321  3.05889  3.39983  5.38579  4.37391    278 g - - -
          2.68618  4.42225  2.77519  2.73123  3.46354  2.40513  3.72494  3.29354  2.67741  2.69355  4.24690  2.90347  2.73739  3.18146  2.89801  2.37887  2.77519  2.98518  4.58477  3.61503
          0.03370  3.80283  4.52517  0.61958  0.77255  0.48576  0.95510
    279   2.37828  4.22263  3.36915  3.11994  3.91010  3.06368  4.14220  3.02887  3.06151  2.89475  3.95120  3.33936  3.76257  3.46028  3.32253  2.57896  1.29583  2.73132  5.35418  4.12724    279 t - - -
          2.68618  4.42225  2.77519  2.73123  3.46354  2.40513  3.72494  3.29354  2.67741  2.69355  4.24690  2.90347  2.73739  3.18146  2.89801  2.37887  2.77519  2.98518  4.58477  3.61503
          0.03370  3.80283  4.52517  0.61958  0.77255  0.48576  0.95510
    280   2.28292  4.24920  3.10051  2.96892  4.20439  1.16042  4.14495  3.66232  3.13689  3.38043  4.31097  3.22784  3.68000  3.46068  3.42175  2.52193  2.83831  3.18999  5.47165  4.30168    280 g - - -
          2.68618  4.42225  2.77519  2.73123  3.46354  2.40513  3.72494  3.29354  2.67741  2.69355  4.24690  2.90347  2.73739  3.18146  2.89801  2.37887  2.77519  2.98518  4.58477  3.61503
          0.03370  3.80283  4.52517  0.61958  0.77255  0.48576  0.95510
    281   2.37828  4.22263  3.36915  3.11994  3.91010  3.06368  4.14220  3.02887  3.06151  2.89475  3.95120  3.33936  3.76257  3.46028  3.32253  2.57896  1.29583  2.73132  5.35418  4.12724    281 t - - -
          2.68618  4.42225  2.77519  2.73123  3.46354  2.40513  3.72494  3.29354  2.67741  2.69355  4.24690  2.90347  2.73739  3.18146  2.89801  2.37887  2.77519  2.98518  4.58477  3.61503
          0.03370  3.80283  4.52517  0.61958  0.77255  0.48576  0.95510
    282   2.58299  4.36340  3.24229  3.13384  4.27379  0.84519  4.25683  3.85788  3.30542  3.52048  4.49698  3.40702  3.75229  3.63540  3.54759  2.75321  3.05889  3.39983  5.38579  4.37391    282 g - - -
          2.68618  4.42225  2.77519  2.73123  3.46354  2.40513  3.72494  3.29354  2.67741  2.69355  4.24690  2.90347  2.73739  3.18146  2.89801  2.37887  2.77519  2.98518  4.58477  3.61503
          0.03370  3.80283  4.52517  0.61958  0.77255  0.48576  0.95510
    283   2.66451  4.43159  3.26448  3.09483  4.09295  3.12312  4.17675  3.62193  3.14643  3.25580  4.30387  3.40772  0.96795  3.53742  3.39850  2.83022  3.10100  3.27511  5.29718  4.21324    283 p - - -
          2.68618  4.42225  2.77519  2.73123  3.46354  2.40513  3.72494  3.29354  2.67741  2.69355  4.24690  2.90347  2.73739  3.18146  2.89801  2.37887  2.77519  2.98518  4.58477  3.61503
          0.03370  3.80283  4.52517  0.61958  0.77255  0.48576  0.95510
    284   2.66837  4.65985  2.67499  2.55429  4.01268  3.13930  3.86947  3.70964  2.76822  3.36500  4.32196  1.28773  3.78854  3.14350  3.11928  2.73914  3.04880  3.33892  5.32689  3.96710    284 n - - -
          2.68618  4.42225  2.77519  2.73123  3.46354  2.40513  3.72494  3.29354  2.67741  2.69355  4.24690  2.90347  2.73739  3.18146  2.89801  2.37887  2.77519  2.98518  4.58477  3.61503
          0.03370  3.80283  4.52517  0.61958  0.77255  0.48576  0.95510
    285   3.07862  4.56251  4.07674  3.71803  3.11207  3.89203  4.39566  2.31447  3.48639  0.96613  3.15998  4.00004  4.34058  3.87148  3.67315  3.45726  3.37674  2.33337  4.96432  3.67101    285 l - - -
          2.68618  4.42225  2.77519  2.73123  3.46354  2.40513  3.72494  3.29354  2.67741  2.69355  4.24690  2.90347  2.73739  3.18146  2.89801  2.37887  2.77519  2.98518  4.58477  3.61503
          0.03370  3.80283  4.52517  0.61958  0.77255  0.48576  0.95510
    286   3.17209  4.59503  4.14257  3.84526  1.13312  3.87532  3.85054  2.70600  3.75436  2.09303  3.44761  3.94162  4.33667  3.94205  3.89127  3.44469  3.47381  2.69127  4.12302  2.49990    286 f - - -
          2.68618  4.42225  2.77519  2.73123  3.46354  2.40513  3.72494  3.29354  2.67741  2.69355  4.24690  2.90347  2.73739  3.18146  2.89801  2.37887  2.77519  2.98518  4.58477  3.61503
          0.03370  3.80283  4.52517  0.61958  0.77255  0.48576  0.95510
    287   3.14962  4.66681  3.73668  3.45450  2.30081  3.74996  3.59096  3.16883  3.31402  2.64037  3.85160  3.63988  4.22621  3.63681  3.51139  3.29273  3.43641  3.03632  3.94137  1.09005    287 y - - -
          2.68618  4.42225  2.77519  2.73123  3.46354  2.40513  3.72494  3.29354  2.67741  2.69355  4.24690  2.90347  2.73739  3.18146  2.89801  2.37887  2.77519  2.98518  4.58477  3.61503
          0.03370  3.80283  4.52517  0.61958  0.77255  0.48576  0.95510
    288   3.17209  4.59503  4.14257  3.84526  1.13312  3.87532  3.85054  2.70600  3.75436  2.09303  3.44761  3.94162  4.33667  3.94205  3.89127  3.44469  3.47381  2.69127  4.12302  2.49990    288 f - - -
          2.68618  4.42225  2.77519  2.73123  3.46354  2.40513  3.72494  3.29354  2.67741  2.69355  4.24690  2.90347  2.73739  3.18146  2.89801  2.37887  2.77519  2.98518  4.58477  3.61503
          0.03370  3.80283  4.52517  0.61958  0.77255  0.48576  0.95510
    289   2.89551  4.98759  2.46362  1.12891  4.32560  3.23134  3.81439  3.76571  2.68634  3.39490  4.37383  2.89853  3.83317  3.03270  3.08653  2.88619  3.19984  3.45745  5.51051  4.23471    289 e - - -
          2.68618  4.42225  2.77519  2.73123  3.46354  2.40513  3.72494  3.29354  2.67741  2.69355  4.24690  2.90347  2.73739  3.18146  2.89801  2.37887  2.77519  2.98518  4.58477  3.61503
          0.03370  3.80283  4.52517  0.61958  0.77255  0.48576  0.95510
    290   2.37828  4.22263  3.36915  3.11994  3.91010  3.06368  4.14220  3.02887  3.06151  2.89475  3.95120  3.33936  3.76257  3.46028  3.32253  2.57896  1.29583  2.73132  5.35418  4.12724    290 t - - -
          2.68618  4.42225  2.77519  2.73123  3.46354  2.40513  3.72494  3.29354  2.67741  2.69355  4.24690  2.90347  2.73739  3.18146  2.89801  2.37887  2.77519  2.98518  4.58477  3.61503
          0.03370  3.80283  4.52517  0.61958  0.77255  0.48576  0.95510
    291   2.58299  4.36340  3.24229  3.13384  4.27379  0.84519  4.25683  3.85788  3.30542  3.52048  4.49698  3.40702  3.75229  3.63540  3.54759  2.75321  3.05889  3.39983  5.38579  4.37391    291 g - - -
          2.68618  4.42225  2.77519  2.73123  3.46354  2.40513  3.72494  3.29354  2.67741  2.69355  4.24690  2.90347  2.73739  3.18146  2.89801  2.37887  2.77519  2.98518  4.58477  3.61503
          0.03370  3.80283  4.52517  0.61958  0.77255  0.48576  0.95510
    292   2.82889  4.80925  2.86053  2.61610  3.96800  3.32184  3.77313  3.58975  2.44223  3.09888  4.13059  3.07449  3.87550  1.36349  2.72701  2.88047  3.12680  3.32436  5.25338  3.94304    292 q - - -
          2.68618  4.42225  2.77519  2.73123  3.46354  2.40513  3.72494  3.29354  2.67741  2.69355  4.24690  2.90347  2.73739  3.18146  2.89801  2.37887  2.77519  2.98518  4.58477  3.61503
          0.03370  3.80283  4.52517  0.61958  0.77255  0.48576  0.95510
    293   2.58299  4.36340  3.24229  3.13384  4.27379  0.84519  4.25683  3.85788  3.30542  3.52048  4.49698  3.40702  3.75229  3.63540  3.54759  2.75321  3.05889  3.39983  5.38579  4.37391    293 g - - -
          2.68618  4.42225  2.77519  2.73123  3.46354  2.40513  3.72494  3.29354  2.67741  2.69355  4.24690  2.90347  2.73739  3.18146  2.89801  2.37887  2.77519  2.98518  4.58477  3.61503
          0.03370  3.80283  4.52517  0.61958  0.77255  0.48576  0.95510
    294   2.28364  4.20218  3.14864  2.96287  4.00769  2.93348  4.07384  3.52164  3.03184  3.24793  4.18109  3.19776  3.66690  3.38704  3.31888  1.20120  2.75886  3.07210  5.38617  4.09124    294 s - - -
          2.68618  4.42225  2.77519  2.73123  3.46354  2.40513  3.72494  3.29354  2.67741  2.69355  4.24690  2.90347  2.73739  3.18146  2.89801  2.37887  2.77519  2.98518  4.58477  3.61503
          0.03370  3.80283  4.52517  0.61958  0.77255  0.48576  0.95510
    295   2.89551  4.98759  2.46362  1.12891  4.32560  3.23134  3.81439  3.76571  2.68634  3.39490  4.37383  2.89853  3.83317  3.03270  3.08653  2.88619  3.19984  3.45745  5.51051  4.23471    295 e - - -
          2.68618  4.42225  2.77519  2.73123  3.46354  2.40513  3.72494  3.29354  2.67741  2.69355  4.24690  2.90347  2.73739  3.18146  2.89801  2.37887  2.77519  2.98518  4.58477  3.61503
          0.03370  3.80283  4.52517  0.61958  0.77255  0.48576  0.95510
    296   3.07862  4.56251  4.07674  3.71803  3.11207  3.89203  4.39566  2.31447  3.48639  0.96613  3.15998  4.00004  4.34058  3.87148  3.67315  3.45726  3.37674  2.33337  4.96432  3.67101    296 l - - -
          2.68618  4.42225  2.77519  2.73123  3.46354  2.40513  3.72494  3.29354  2.67741  2.69355  4.24690  2.90347  2.73739  3.18146  2.89801  2.37887  2.77519  2.98518  4.58477  3.61503
          0.03370  3.80283  4.52517  0.61958  0.77255  0.48576  0.95510
    297   2.28364  4.20218  3.14864  2.96287  4.00769  2.93348  4.07384  3.52164  3.03184  3.24793  4.18109  3.19776  3.66690  3.38704  3.31888  1.20120  2.75886  3.07210  5.38617  4.09124    297 s - - -
          2.68618  4.42225  2.77519  2.73123  3.46354  2.40513  3.72494  3.29354  2.67741  2.69355  4.24690  2.90347  2.73739  3.18146  2.89801  2.37887  2.77519  2.98518  4.58477  3.61503
          0.03370  3.80283  4.52517  0.61958  0.77255  0.48576  0.95510
    298   1.11913  4.16027  3.39414  3.18412  3.98505  2.98626  4.21409  3.10039  3.19861  2.98496  4.02599  3.35063  3.71907  3.54663  3.45291  2.51193  2.78455  2.76700  5.41929  4.21213    298 a - - -
          2.68618  4.42225  2.77519  2.73123  3.46354  2.40513  3.72494  3.29354  2.67741  2.69355  4.24690  2.90347  2.73739  3.18146  2.89801  2.37887  2.77519  2.98518  4.58477  3.61503
          0.03370  3.80283  4.52517  0.61958  0.77255  0.48576  0.95510
    299   2.89551  4.98759  2.46362  1.12891  4.32560  3.23134  3.81439  3.76571  2.68634  3.39490  4.37383  2.89853  3.83317  3.03270  3.08653  2.88619  3.19984  3.45745  5.51051  4.23471    299 e - - -
          2.68618  4.42225  2.77519  2.73123  3.46354  2.40513  3.72494  3.29354  2.67741  2.69355  4.24690  2.90347  2.73739  3.18146  2.89801  2.37887  2.77519  2.98518  4.58477  3.61503
          0.03370  3.80283  4.52517  0.61958  0.77255  0.48576  0.95510
    300   1.11913  4.16027  3.39414  3.18412  3.98505  2.98626  4.21409  3.10039  3.19861  2.98496  4.02599  3.35063  3.71907  3.54663  3.45291  2.51193  2.78455  2.76700  5.41929  4.21213    300 a - - -
          2.68618  4.42225  2.77519  2.73123  3.46354  2.40513  3.72494  3.29354  2.67741  2.69355  4.24690  2.90347  2.73739  3.18146  2.89801  2.37887  2.77519  2.98518  4.58477  3.61503
          0.03370  3.80283  4.52517  0.61958  0.77255  0.48576  0.95510
    301   2.92381  4.75092  3.06256  2.81709  3.23957  3.39178  1.29839  3.61572  2.66224  3.11784  4.15665  3.22860  3.94134  3.18289  2.93133  2.99561  3.22549  3.35234  4.70531  3.19274    301 h - - -
          2.68618  4.42225  2.77519  2.73123  3.46354  2.40513  3.72494  3.29354  2.67741  2.69355  4.24690  2.90347  2.73739  3.18146  2.89801  2.37887  2.77519  2.98518  4.58477  3.61503
          0.03370  3.80283  4.52517  0.61958  0.77255  0.48576  0.95510
    302   2.87551  4.44767  3.88487  3.40711  3.04071  3.83163  4.11879  2.38121  3.19049  1.79941  1.76573  3.72510  4.22229  3.56207  3.43047  3.19628  3.13757  2.36899  4.82006  3.29792    302 m - - -
          2.68618  4.42225  2.77519  2.73123  3.46354  2.40513  3.72494  3.29354  2.67741  2.69355  4.24690  2.90347  2.73739  3.18146  2.89801  2.37887  2.77519  2.98518  4.58477  3.61503
          0.03370  3.80283  4.52517  0.61958  0.77255  0.48576  0.95510
    303   2.56812  4.60592  2.25235  2.45881  4.30024  1.46533  3.88957  3.79305  2.88381  3.43592  4.31784  2.92890  3.72640  3.12393  3.32012  2.63787  2.96016  3.36409  5.53303  4.26126    303 g - - -
          2.68618  4.42225  2.77519  2.73123  3.46354  2.40513  3.72494  3.29354  2.67741  2.69355  4.24690  2.90347  2.73739  3.18146  2.89801  2.37887  2.77519  2.98518  4.58477  3.61503
          0.03370  3.80283  4.52517  0.61958  0.77255  0.48576  0.95510
    304   2.95324  4.38871  4.33255  3.89130  3.33004  4.07369  4.63691  1.24412  3.71860  1.88598  3.22683  4.14191  4.47727  4.05212  3.93467  3.48669  3.24576  1.72524  5.25193  3.99335    304 i - - -
          2.68618  4.42225  2.77519  2.73123  3.46354  2.40513  3.72494  3.29354  2.67741  2.69355  4.24690  2.90347  2.73739  3.18146  2.89801  2.37887  2.77519  2.98518  4.58477  3.61503
          0.03370  3.80283  4.52517  0.61958  0.77255  0.48576  0.95510
    305   2.91745  5.03019  1.02339  2.29742  4.39859  3.16028  3.87403  3.97150  2.94570  3.59309  4.57133  2.84956  3.80837  3.11430  3.45103  2.88892  3.25516  3.61871  5.58062  4.28517    305 d - - -
          2.68618  4.42225  2.77519  2.73123  3.46354  2.40513  3.72494  3.29354  2.67741  2.69355  4.24690  2.90347  2.73739  3.18146  2.89801  2.37887  2.77519  2.98518  4.58477  3.61503
          0.03370  3.80283  4.52517  0.61958  0.77255  0.48576  0.95510
    306   2.82889  4.80925  2.86053  2.61610  3.96800  3.32184  3.77313  3.58975  2.44223  3.09888  4.13059  3.07449  3.87550  1.36349  2.72701  2.88047  3.12680  3.32436  5.25338  3.94304    306 q - - -
          2.68618  4.42225  2.77519  2.73123  3.46354  2.40513  3.72494  3.29354  2.67741  2.69355  4.24690  2.90347  2.73739  3.18146  2.89801  2.37887  2.77519  2.98518  4.58477  3.61503
          0.03370  3.80283  4.52517  0.61958  0.77255  0.48576  0.95510
    307   2.80268  4.33293  4.11454  3.71039  3.41837  3.80160  4.50159  1.96615  3.54458  2.02737  3.37154  3.93908  4.30356  3.90966  3.77552  3.23761  3.13453  1.20035  5.24341  3.95133    307 v - - -
          2.68618  4.42225  2.77519  2.73123  3.46354  2.40513  3.72494  3.29354  2.67741  2.69355  4.24690  2.90347  2.73739  3.18146  2.89801  2.37887  2.77519  2.98518  4.58477  3.61503
          0.03370  3.80283  4.52517  0.61958  0.77255  0.48576  0.95510
    308   2.37828  4.22263  3.36915  3.11994  3.91010  3.06368  4.14220  3.02887  3.06151  2.89475  3.95120  3.33936  3.76257  3.46028  3.32253  2.57896  1.29583  2.73132  5.35418  4.12724    308 t - - -
          2.68618  4.42225  2.77519  2.73123  3.46354  2.40513  3.72494  3.29354  2.67741  2.69355  4.24690  2.90347  2.73739  3.18146  2.89801  2.37887  2.77519  2.98518  4.58477  3.61503
          0.03370  3.80283  4.52517  0.61958  0.77255  0.48576  0.95510
    309   3.07862  4.56251  4.07674  3.71803  3.11207  3.89203  4.39566  2.31447  3.48639  0.96613  3.15998  4.00004  4.34058  3.87148  3.67315  3.45726  3.37674  2.33337  4.96432  3.67101    309 l - - -
          2.68618  4.42225  2.77519  2.73123  3.46354  2.40513  3.72494  3.29354  2.67741  2.69355  4.24690  2.90347  2.73739  3.18146  2.89801  2.37887  2.77519  2.98518  4.58477  3.61503
          0.03370  3.80283  4.52517  0.61958  0.77255  0.48576  0.95510
    310   2.89551  4.98759  2.46362  1.12891  4.32560  3.23134  3.81439  3.76571  2.68634  3.39490  4.37383  2.89853  3.83317  3.03270  3.08653  2.88619  3.19984  3.45745  5.51051  4.23471    310 e - - -
          2.68618  4.42225  2.77519  2.73123  3.46354  2.40513  3.72494  3.29354  2.67741  2.69355  4.24690  2.90347  2.73739  3.18146  2.89801  2.37887  2.77519  2.98518  4.58477  3.61503
          0.03370  3.80283  4.52517  0.61958  0.77255  0.48576  0.95510
    311   2.28364  4.20218  3.14864  2.96287  4.00769  2.93348  4.07384  3.52164  3.03184  3.24793  4.18109  3.19776  3.66690  3.38704  3.31888  1.20120  2.75886  3.07210  5.38617  4.09124    311 s - - -
          2.68618  4.42225  2.77519  2.73123  3.46354  2.40513  3.72494  3.29354  2.67741  2.69355  4.24690  2.90347  2.73739  3.18146  2.89801  2.37887  2.77519  2.98518  4.58477  3.61503
          0.03370  3.80283  4.52517  0.61958  0.77255  0.48576  0.95510
    312   2.92974  4.77053  3.41358  2.94151  4.10748  3.42894  3.77889  3.64575  2.21679  3.17451  4.17813  3.30577  3.93637  3.00410  1.09055  3.01823  3.20142  3.37311  5.21977  4.05160    312 r - - -
          2.68618  4.42225  2.77519  2.73123  3.46354  2.40513  3.72494  3.29354  2.67741  2.69355  4.24690  2.90347  2.73739  3.18146  2.89801  2.37887  2.77519  2.98518  4.58477  3.61503
          0.03370  3.80283  4.52517  0.61958  0.77255  0.48576  0.95510
    313   2.66837  4.65985  2.67499  2.55429  4.01268  3.13930  3.86947  3.70964  2.76822  3.36500  4.32196  1.28773  3.78854  3.14350  3.11928  2.73914  3.04880  3.33892  5.32689  3.96710    313 n - - -
          2.68618  4.42225  2.77519  2.73123  3.46354  2.40513  3.72494  3.29354  2.67741  2.69355  4.24690  2.90347  2.73739  3.18146  2.89801  2.37887  2.77519  2.98518  4.58477  3.61503
          0.03370  3.80283  4.52517  0.61958  0.77255  0.48576  0.95510
    314   3.14962  4.66681  3.73668  3.45450  2.30081  3.74996  3.59096  3.16883  3.31402  2.64037  3.85160  3.63988  4.22621  3.63681  3.51139  3.29273  3.43641  3.03632  3.94137  1.09005    314 y - - -
          2.68618  4.42225  2.77519  2.73123  3.46354  2.40513  3.72494  3.29354  2.67741  2.69355  4.24690  2.90347  2.73739  3.18146  2.89801  2.37887  2.77519  2.98518  4.58477  3.61503
          0.03370  3.80283  4.52517  0.61958  0.77255  0.48576  0.95510
    315   2.58299  4.36340  3.24229  3.13384  4.27379  0.84519  4.25683  3.85788  3.30542  3.52048  4.49698  3.40702  3.75229  3.63540  3.54759  2.75321  3.05889  3.39983  5.38579  4.37391    315 g - - -
          2.68618  4.42225  2.77519  2.73123  3.46354  2.40513  3.72494  3.29354  2.67741  2.69355  4.24690  2.90347  2.73739  3.18146  2.89801  2.37887  2.77519  2.98518  4.58477  3.61503
          0.03370  3.80283  4.52517  0.61958  0.77255  0.48576  0.95510
    316   3.17209  4.59503  4.14257  3.84526  1.13312  3.87532  3.85054  2.70600  3.75436  2.09303  3.44761  3.94162  4.33667  3.94205  3.89127  3.44469  3.47381  2.69127  4.12302  2.49990    316 f - - -
          2.68618  4.42225  2.77519  2.73123  3.46354  2.40513  3.72494  3.29354  2.67741  2.69355  4.24690  2.90347  2.73739  3.18146  2.89801  2.37887  2.77519  2.98518  4.58477  3.61503
          0.03370  3.80283  4.52517  0.61958  0.77255  0.48576  0.95510
    317   1.11913  4.16027  3.39414  3.18412  3.98505  2.98626  4.21409  3.10039  3.19861  2.98496  4.02599  3.35063  3.71907  3.54663  3.45291  2.51193  2.78455  2.76700  5.41929  4.21213    317 a - - -
          2.68618  4.42225  2.77519  2.73123  3.46354  2.40513  3.72494  3.29354  2.67741  2.69355  4.24690  2.90347  2.73739  3.18146  2.89801  2.37887  2.77519  2.98518  4.58477  3.61503
          0.03370  3.80283  4.52517  0.61958  0.77255  0.48576  0.95510
    318   2.92974  4.77053  3.41358  2.94151  4.10748  3.42894  3.77889  3.64575  2.21679  3.17451  4.17813  3.30577  3.93637  3.00410  1.09055  3.01823  3.20142  3.37311  5.21977  4.05160    318 r - - -
          2.68618  4.42225  2.77519  2.73123  3.46354  2.40513  3.72494  3.29354  2.67741  2.69355  4.24690  2.90347  2.73739  3.18146  2.89801  2.37887  2.77519  2.98518  4.58477  3.61503
          0.03370  3.80283  4.52517  0.61958  0.77255  0.48576  0.95510
    319   2.92381  4.75092  3.06256  2.81709  3.23957  3.39178  1.29839  3.61572  2.66224  3.11784  4.15665  3.22860  3.94134  3.18289  2.93133  2.99561  3.22549  3.35234  4.70531  3.19274    319 h - - -
          2.68618  4.42225  2.77519  2.73123  3.46354  2.40513  3.72494  3.29354  2.67741  2.69355  4.24690  2.90347  2.73739  3.18146  2.89801  2.37887  2.77519  2.98518  4.58477  3.61503
          0.03370  3.80283  4.52517  0.61958  0.77255  0.48576  0.95510
    320   3.17209  4.59503  4.14257  3.84526  1.13312  3.87532  3.85054  2.70600  3.75436  2.09303  3.44761  3.94162  4.33667  3.94205  3.89127  3.44469  3.47381  2.69127  4.12302  2.49990    320 f - - -
          2.68618  4.42225  2.77519  2.73123  3.46354  2.40513  3.72494  3.29354  2.67741  2.69355  4.24690  2.90347  2.73739  3.18146  2.89801  2.37887  2.77519  2.98518  4.58477  3.61503
          0.03370  3.80283  4.52517  0.61958  0.77255  0.48576  0.95510
    321   2.66837  4.65985  2.67499  2.55429  4.01268  3.13930  3.86947  3.70964  2.76822  3.36500  4.32196  1.28773  3.78854  3.14350  3.11928  2.73914  3.04880  3.33892  5.32689  3.96710    321 n - - -
          2.68618  4.42225  2.77519  2.73123  3.46354  2.40513  3.72494  3.29354  2.67741  2.69355  4.24690  2.90347  2.73739  3.18146  2.89801  2.37887  2.77519  2.98518  4.58477  3.61503
          0.03370  3.80283  4.52517  0.61958  0.77255  0.48576  0.95510
    322   2.66451  4.43159  3.26448  3.09483  4.09295  3.12312  4.17675  3.62193  3.14643  3.25580  4.30387  3.40772  0.96795  3.53742  3.39850  2.83022  3.10100  3.27511  5.29718  4.21324    322 p - - -
          2.68618  4.42225  2.77519  2.73123  3.46354  2.40513  3.72494  3.29354  2.67741  2.69355  4.24690  2.90347  2.73739  3.18146  2.89801  2.37887  2.77519  2.98518  4.58477  3.61503
          0.03370  3.80283  4.52517  0.61958  0.77255  0.48576  0.95510
    323   3.14962  4.66681  3.73668  3.45450  2.30081  3.74996  3.59096  3.16883  3.31402  2.64037  3.85160  3.63988  4.22621  3.63681  3.51139  3.29273  3.43641  3.03632  3.94137  1.09005    323 y - - -
          2.68618  4.42225  2.77519  2.73123  3.46354  2.40513  3.72494  3.29354  2.67741  2.69355  4.24690  2.90347  2.73739  3.18146  2.89801  2.37887  2.77519  2.98518  4.58477  3.61503
          0.03370  3.80283  4.52517  0.61958  0.77255  0.48576  0.95510
    324   2.97697  4.41731  4.23322  3.84777  3.32905  3.98837  4.58996  1.16874  3.67440  1.93141  3.27734  4.10295  4.42782  4.03093  3.87905  3.47835  3.27806  1.84919  5.20421  3.93529    324 i - - -
          2.68618  4.42225  2.77519  2.73123  3.46354  2.40513  3.72494  3.29354  2.67741  2.69355  4.24690  2.90347  2.73739  3.18146  2.89801  2.37887  2.77519  2.98518  4.58477  3.61503
          0.03370  3.80283  4.52517  0.61958  0.77255  0.48576  0.95510
    325   2.75348  4.31713  4.02737  3.69003  3.50102  3.64994  4.50434  2.05987  3.55665  2.20145  3.47854  3.89052  4.21554  3.92226  3.77554  3.15044  3.11750  1.11788  5.27308  3.99958    325 v - - -
          2.68618  4.42225  2.77519  2.73123  3.46354  2.40513  3.72494  3.29354  2.67741  2.69355  4.24690  2.90347  2.73739  3.18146  2.89801  2.37887  2.77519  2.98518  4.58477  3.61503
          0.03370  3.80283  4.52517  0.61958  0.77255  0.48576  0.95510
    326   2.66837  4.65985  2.67499  2.55429  4.01268  3.13930  3.86947  3.70964  2.76822  3.36500  4.32196  1.28773  3.78854  3.14350  3.11928  2.73914  3.04880  3.33892  5.32689  3.96710    326 n - - -
          2.68618  4.42225  2.77519  2.73123  3.46354  2.40513  3.72494  3.29354  2.67741  2.69355  4.24690  2.90347  2.73739  3.18146  2.89801  2.37887  2.77519  2.98518  4.58477  3.61503
          0.03370  3.80283  4.52517  0.61958  0.77255  0.48576  0.95510
    327   2.37828  4.22263  3.36915  3.11994  3.91010  3.06368  4.14220  3.02887  3.06151  2.89475  3.95120  3.33936  3.76257  3.46028  3.32253  2.57896  1.29583  2.73132  5.35418  4.12724    327 t - - -
          2.68618  4.42225  2.77519  2.73123  3.46354  2.40513  3.72494  3.29354  2.67741  2.69355  4.24690  2.90347  2.73739  3.18146  2.89801  2.37887  2.77519  2.98518  4.58477  3.61503
          0.03370  3.80283  4.52517  0.61958  0.77255  0.48576  0.95510
    328   2.75348  4.31713  4.02737  3.69003  3.50102  3.64994  4.50434  2.05987  3.55665  2.20145  3.47854  3.89052  4.21554  3.92226  3.77554  3.15044  3.11750  1.11788  5.27308  3.99958    328 v - - -
          2.68618  4.42225  2.77519  2.73123  3.46354  2.40513  3.72494  3.29354  2.67741  2.69355  4.24690  2.90347  2.73739  3.18146  2.89801  2.37887  2.77519  2.98518  4.58477  3.61503
          0.03370  3.80283  4.52517  0.61958  0.77255  0.48576  0.95510
    329   2.75348  4.31713  4.02737  3.69003  3.50102  3.64994  4.50434  2.05987  3.55665  2.20145  3.47854  3.89052  4.21554  3.92226  3.77554  3.15044  3.11750  1.11788  5.27308  3.99958    329 v - - -
          2.68618  4.42225  2.77519  2.73123  3.46354  2.40513  3.72494  3.29354  2.67741  2.69355  4.24690  2.90347  2.73739  3.18146  2.89801  2.37887  2.77519  2.98518  4.58477  3.61503
          0.03370  3.80283  4.52517  0.61958  0.77255  0.48576  0.95510
    330   2.58299  4.36340  3.24229  3.13384  4.27379  0.84519  4.25683  3.85788  3.30542  3.52048  4.49698  3.40702  3.75229  3.63540  3.54759  2.75321  3.05889  3.39983  5.38579  4.37391    330 g - - -
          2.68618  4.42225  2.77519  2.73123  3.46354  2.40513  3.72494  3.29354  2.67741  2.69355  4.24690  2.90347  2.73739  3.18146  2.89801  2.37887  2.77519  2.98518  4.58477  3.61503
          0.03370  3.80283  4.52517  0.61958  0.77255  0.48576  0.95510
    331   3.17209  4.59503  4.14257  3.84526  1.13312  3.87532  3.85054  2.70600  3.75436  2.09303  3.44761  3.94162  4.33667  3.94205  3.89127  3.44469  3.47381  2.69127  4.12302  2.49990    331 f - - -
          2.68618  4.42225  2.77519  2.73123  3.46354  2.40513  3.72494  3.29354  2.67741  2.69355  4.24690  2.90347  2.73739  3.18146  2.89801  2.37887  2.77519  2.98518  4.58477  3.61503
          0.03370  3.80283  4.52517  0.61958  0.77255  0.48576  0.95510
    332   2.97697  4.41731  4.23322  3.84777  3.32905  3.98837  4.58996  1.16874  3.67440  1.93141  3.27734  4.10295  4.42782  4.03093  3.87905  3.47835  3.27806  1.84919  5.20421  3.93529    332 i - - -
          2.68618  4.42225  2.77519  2.73123  3.46354  2.40513  3.72494  3.29354  2.67741  2.69355  4.24690  2.90347  2.73739  3.18146  2.89801  2.37887  2.77519  2.98518  4.58477  3.61503
          0.03370  3.80283  4.52517  0.61958  0.77255  0.48576  0.95510
    333   2.58299  4.36340  3.24229  3.13384  4.27379  0.84519  4.25683  3.85788  3.30542  3.52048  4.49698  3.40702  3.75229  3.63540  3.54759  2.75321  3.05889  3.39983  5.38579  4.37391    333 g - - -
          2.68618  4.42225  2.77519  2.73123  3.46354  2.40513  3.72494  3.29354  2.67741  2.69355  4.24690  2.90347  2.73739  3.18146  2.89801  2.37887  2.77519  2.98518  4.58477  3.61503
          0.03370  3.80283  4.52517  0.61958  0.77255  0.48576  0.95510
    334   2.66451  4.43159  3.26448  3.09483  4.09295  3.12312  4.17675  3.62193  3.14643  3.25580  4.30387  3.40772  0.96795  3.53742  3.39850  2.83022  3.10100  3.27511  5.29718  4.21324    334 p - - -
          2.68618  4.42225  2.77519  2.73123  3.46354  2.40513  3.72494  3.29354  2.67741  2.69355  4.24690  2.90347  2.73739  3.18146  2.89801  2.37887  2.77519  2.98518  4.58477  3.61503
          0.03370  3.80283  4.52517  0.61958  0.77255  0.48576  0.95510
    335   2.89551  4.98759  2.46362  1.12891  4.32560  3.23134  3.81439  3.76571  2.68634  3.39490  4.37383  2.89853  3.83317  3.03270  3.08653  2.88619  3.19984  3.45745  5.51051  4.23471    335 e - - -
          2.68618  4.42225  2.77519  2.73123  3.46354  2.40513  3.72494  3.29354  2.67741  2.69355  4.24690  2.90347  2.73739  3.18146  2.89801  2.37887  2.77519  2.98518  4.58477  3.61503
          0.03370  3.80283  4.52517  0.61958  0.77255  0.48576  0.95510
    336   3.14962  4.66681  3.73668  3.45450  2.30081  3.74996  3.59096  3.16883  3.31402  2.64037  3.85160  3.63988  4.22621  3.63681  3.51139  3.29273  3.43641  3.03632  3.94137  1.09005    336 y - - -
          2.68618  4.42225  2.77519  2.73123  3.46354  2.40513  3.72494  3.29354  2.67741  2.69355  4.24690  2.90347  2.73739  3.18146  2.89801  2.37887  2.77519  2.98518  4.58477  3.61503
          0.03370  3.80283  4.52517  0.61958  0.77255  0.48576  0.95510
    337   3.07862  4.56251  4.07674  3.71803  3.11207  3.89203  4.39566  2.31447  3.48639  0.96613  3.15998  4.00004  4.34058  3.87148  3.67315  3.45726  3.37674  2.33337  4.96432  3.67101    337 l - - -
          2.68618  4.42225  2.77519  2.73123  3.46354  2.40513  3.72494  3.29354  2.67741  2.69355  4.24690  2.90347  2.73739  3.18146  2.89801  2.37887  2.77519  2.98518  4.58477  3.61503
          0.03370  3.80283  4.52517  0.61958  0.77255  0.48576  0.95510
    338   3.14962  4.66681  3.73668  3.45450  2.30081  3.74996  3.59096  3.16883  3.31402  2.64037  3.85160  3.63988  4.22621  3.63681  3.51139  3.29273  3.43641  3.03632  3.94137  1.09005    338 y - - -
          2.68618  4.42225  2.77519  2.73123  3.46354  2.40513  3.72494  3.29354  2.67741  2.69355  4.24690  2.90347  2.73739  3.18146  2.89801  2.37887  2.77519  2.98518  4.58477  3.61503
          0.03370  3.80283  4.52517  0.61958  0.77255  0.48576  0.95510
    339   2.66837  4.65985  2.67499  2.55429  4.01268  3.13930  3.86947  3.70964  2.76822  3.36500  4.32196  1.28773  3.78854  3.14350  3.11928  2.73914  3.04880  3.33892  5.32689  3.96710    339 n - - -
          2.68618  4.42225  2.77519  2.73123  3.46354  2.40513  3.72494  3.29354  2.67741  2.69355  4.24690  2.90347  2.73739  3.18146  2.89801  2.37887  2.77519  2.98518  4.58477  3.61503
          0.03370  3.80283  4.52517  0.61958  0.77255  0.48576  0.95510
    340   2.66837  4.65985  2.67499  2.55429  4.01268  3.13930  3.86947  3.70964  2.76822  3.36500  4.32196  1.28773  3.78854  3.14350  3.11928  2.73914  3.04880  3.33892  5.32689  3.96710    340 n - - -
          2.68618  4.42225  2.77519  2.73123  3.46354  2.40513  3.72494  3.29354  2.67741  2.69355  4.24690  2.90347  2.73739  3.18146  2.89801  2.37887  2.77519  2.98518  4.58477  3.61503
          0.03370  3.80283  4.52517  0.61958  0.77255  0.48576  0.95510
    341   2.91075  4.86835  3.08194  2.71866  4.23879  3.40594  3.72494  3.66408  1.13804  3.24530  4.21211  3.14562  3.91255  2.92158  2.42460  2.95827  3.17008  3.37637  5.32344  4.12676    341 k - - -
          2.68618  4.42225  2.77519  2.73123  3.46354  2.40513  3.72494  3.29354  2.67741  2.69355  4.24690  2.90347  2.73739  3.18146  2.89801  2.37887  2.77519  2.98518  4.58477  3.61503
          0.03370  3.80283  4.52517  0.61958  0.77255  0.48576  0.95510
    342   2.82889  4.80925  2.86053  2.61610  3.96800  3.32184  3.77313  3.58975  2.44223  3.09888  4.13059  3.07449  3.87550  1.36349  2.72701  2.88047  3.12680  3.32436  5.25338  3.94304    342 q - - -
          2.68618  4.42225  2.77519  2.73123  3.46354  2.40513  3.72494  3.29354  2.67741  2.69355  4.24690  2.90347  2.73739  3.18146  2.89801  2.37887  2.77519  2.98518  4.58477  3.61503
          0.03370  3.80283  4.52517  0.61958  0.77255  0.48576  0.95510
    343   2.75348  4.31713  4.02737  3.69003  3.50102  3.64994  4.50434  2.05987  3.55665  2.20145  3.47854  3.89052  4.21554  3.92226  3.77554  3.15044  3.11750  1.11788  5.27308  3.99958    343 v - - -
          2.68618  4.42225  2.77519  2.73123  3.46354  2.40513  3.72494  3.29354  2.67741  2.69355  4.24690  2.90347  2.73739  3.18146  2.89801  2.37887  2.77519  2.98518  4.58477  3.61503
          0.03370  3.80283  4.52517  0.61958  0.77255  0.48576  0.95510
    344   2.97697  4.41731  4.23322  3.84777  3.32905  3.98837  4.58996  1.16874  3.67440  1.93141  3.27734  4.10295  4.42782  4.03093  3.87905  3.47835  3.27806  1.84919  5.20421  3.93529    344 i - - -
          2.68618  4.42225  2.77519  2.73123  3.46354  2.40513  3.72494  3.29354  2.67741  2.69355  4.24690  2.90347  2.73739  3.18146  2.89801  2.37887  2.77519  2.98518  4.58477  3.61503
          0.03370  3.80283  4.52517  0.61958  0.77255  0.48576  0.95510
    345   2.92974  4.77053  3.41358  2.94151  4.10748  3.42894  3.77889  3.64575  2.21679  3.17451  4.17813  3.30577  3.93637  3.00410  1.09055  3.01823  3.20142  3.37311  5.21977  4.05160    345 r - - -
          2.68618  4.42225  2.77519  2.73123  3.46354  2.40513  3.72494  3.29354  2.67741  2.69355  4.24690  2.90347  2.73739  3.18146  2.89801  2.37887  2.77519  2.98518  4.58477  3.61503
          0.03370  3.80283  4.52517  0.61958  0.77255  0.48576  0.95510
    346   1.11913  4.16027  3.39414  3.18412  3.98505  2.98626  4.21409  3.10039  3.19861  2.98496  4.02599  3.35063  3.71907  3.54663  3.45291  2.51193  2.78455  2.76700  5.41929  4.21213    346 a - - -
          2.68618  4.42225  2.77519  2.73123  3.46354  2.40513  3.72494  3.29354  2.67741  2.69355  4.24690  2.90347  2.73739  3.18146  2.89801  2.37887  2.77519  2.98518  4.58477  3.61503
          0.03370  3.80283  4.52517  0.61958  0.77255  0.48576  0.95510
    347   2.58299  4.36340  3.24229  3.13384  4.27379  0.84519  4.25683  3.85788  3.30542  3.52048  4.49698  3.40702  3.75229  3.63540  3.54759  2.75321  3.05889  3.39983  5.38579  4.37391    347 g - - -
          2.68618  4.42225  2.77519  2.73123  3.46354  2.40513  3.72494  3.29354  2.67741  2.69355  4.24690  2.90347  2.73739  3.18146  2.89801  2.37887  2.77519  2.98518  4.58477  3.61503
          0.03370  3.80283  4.52517  0.61958  0.77255  0.48576  0.95510
    348   3.07862  4.56251  4.07674  3.71803  3.11207  3.89203  4.39566  2.31447  3.48639  0.96613  3.15998  4.00004  4.34058  3.87148  3.67315  3.45726  3.37674  2.33337  4.96432  3.67101    348 l - - -
          2.68618  4.42225  2.77519  2.73123  3.46354  2.40513  3.72494  3.29354  2.67741  2.69355  4.24690  2.90347  2.73739  3.18146  2.89801  2.37887  2.77519  2.98518  4.58477  3.61503
          0.03370  3.80283  4.52517  0.61958  0.77255  0.48576  0.95510
    349   2.89551  4.98759  2.46362  1.12891  4.32560  3.23134  3.81439  3.76571  2.68634  3.39490  4.37383  2.89853  3.83317  3.03270  3.08653  2.88619  3.19984  3.45745  5.51051  4.23471    349 e - - -
          2.68618  4.42225  2.77519  2.73123  3.46354  2.40513  3.72494  3.29354  2.67741  2.69355  4.24690  2.90347  2.73739  3.18146  2.89801  2.37887  2.77519  2.98518  4.58477  3.61503
          0.03370  3.80283  4.52517  0.61958  0.77255  0.48576  0.95510
    350   2.91745  5.03019  1.02339  2.29742  4.39859  3.16028  3.87403  3.97150  2.94570  3.59309  4.57133  2.84956  3.80837  3.11430  3.45103  2.88892  3.25516  3.61871  5.58062  4.28517    350 d - - -
          2.68618  4.42225  2.77519  2.73123  3.46354  2.40513  3.72494  3.29354  2.67741  2.69355  4.24690  2.90347  2.73739  3.18146  2.89801  2.37887  2.77519  2.98518  4.58477  3.61503
          0.03370  3.80283  4.52517  0.61958  0.77255  0.48576  0.95510
    351   2.92381  4.75092  3.06256  2.81709  3.23957  3.39178  1.29839  3.61572  2.66224  3.11784  4.15665  3.22860  3.94134  3.18289  2.93133  2.99561  3.22549  3.35234  4.70531  3.19274    351 h - - -
          2.68618  4.42225  2.77519  2.73123  3.46354  2.40513  3.72494  3.29354  2.67741  2.69355  4.24690  2.90347  2.73739  3.18146  2.89801  2.37887  2.77519  2.98518  4.58477  3.61503
          0.03370  3.80283  4.52517  0.61958  0.77255  0.48576  0.95510
    352   3.17209  4.59503  4.14257  3.84526  1.13312  3.87532  3.85054  2.70600  3.75436  2.09303  3.44761  3.94162  4.33667  3.94205  3.89127  3.44469  3.47381  2.69127  4.12302  2.49990    352 f - - -
          2.68618  4.42225  2.77519  2.73123  3.46354  2.40513  3.72494  3.29354  2.67741  2.69355  4.24690  2.90347  2.73739  3.18146  2.89801  2.37887  2.77519  2.98518  4.58477  3.61503
          0.03370  3.80283  4.52517  0.61958  0.77255  0.48576  0.95510
    353   2.91658  4.47707  3.97539  3.56499  3.18078  3.78209  4.31634  2.34957  3.33632  1.78734  1.51840  3.85066  4.24357  3.72360  3.54954  3.25775  3.22118  2.34722  5.01146  3.76624    353 m - - -
          2.68618  4.42225  2.77519  2.73123  3.46354  2.40513  3.72494  3.29354  2.67741  2.69355  4.24690  2.90347  2.73739  3.18146  2.89801  2.37887  2.77519  2.98518  4.58477  3.61503
          0.03370  3.80283  4.52517  0.61958  0.77255  0.48576  0.95510
    354   2.58299  4.36340  3.24229  3.13384  4.27379  0.84519  4.25683  3.85788  3.30542  3.52048  4.49698  3.40702  3.75229  3.63540  3.54759  2.75321  3.05889  3.39983  5.38579  4.37391    354 g - - -
          2.68618  4.42225  2.77519  2.73123  3.46354  2.40513  3.72494  3.29354  2.67741  2.69355  4.24690  2.90347  2.73739  3.18146  2.89801  2.37887  2.77519  2.98518  4.58477  3.61503
          0.03370  3.80283  4.52517  0.61958  0.77255  0.48576  0.95510
    355   2.91075  4.86835  3.08194  2.71866  4.23879  3.40594  3.72494  3.66408  1.13804  3.24530  4.21211  3.14562  3.91255  2.92158  2.42460  2.95827  3.17008  3.37637  5.32344  4.12676    355 k - - -
          2.68618  4.42225  2.77519  2.73123  3.46354  2.40513  3.72494  3.29354  2.67741  2.69355  4.24690  2.90347  2.73739  3.18146  2.89801  2.37887  2.77519  2.98518  4.58477  3.61503
          0.03370  3.80283  4.52517  0.61958  0.77255  0.48576  0.95510
    356   2.91658  4.47707  3.97539  3.56499  3.18078  3.78209  4.31634  2.34957  3.33632  1.78734  1.51840  3.85066  4.24357  3.72360  3.54954  3.25775  3.22118  2.34722  5.01146  3.76624    356 m - - -
          2.68618  4.42225  2.77519  2.73123  3.46354  2.40513  3.72494  3.29354  2.67741  2.69355  4.24690  2.90347  2.73739  3.18146  2.89801  2.37887  2.77519  2.98518  4.58477  3.61503
          0.03370  3.80283  4.52517  0.61958  0.77255  0.48576  0.95510
    357   2.92381  4.75092  3.06256  2.81709  3.23957  3.39178  1.29839  3.61572  2.66224  3.11784  4.15665  3.22860  3.94134  3.18289  2.93133  2.99561  3.22549  3.35234  4.70531  3.19274    357 h - - -
          2.68618  4.42225  2.77519  2.73123  3.46354  2.40513  3.72494  3.29354  2.67741  2.69355  4.24690  2.90347  2.73739  3.18146  2.89801  2.37887  2.77519  2.98518  4.58477  3.61503
          0.03370  3.80283  4.52517  0.61958  0.77255  0.48576  0.95510
    358   2.24770  3.55207  3.50974  3.23833  4.08709  1.21068  4.20104  3.47802  3.20707  3.24145  4.15362  3.35555  3.65368  3.54145  3.45636  2.44407  2.73467  3.02090  5.39523  4.24623    358 g - - -
          2.68618  4.42225  2.77519  2.73123  3.46354  2.40513  3.72494  3.29354  2.67741  2.69355  4.24690  2.90347  2.73739  3.18146  2.89801  2.37887  2.77519  2.98518  4.58477  3.61503
          0.03370  3.80283  4.52517  0.61958  0.77255  0.48576  0.95510
    359   3.03899  4.43344  4.41876  3.92852  3.22694  4.22021  4.62604  1.33400  3.73814  1.62184  3.11925  4.20679  4.54226  4.05071  3.94786  3.60354  3.29953  1.80940  5.17619  3.93065    359 i - - -
          2.68618  4.42225  2.77519  2.73123  3.46354  2.40513  3.72494  3.29354  2.67741  2.69355  4.24690  2.90347  2.73739  3.18146  2.89801  2.37887  2.77519  2.98518  4.58477  3.61503
          0.03370  3.80283  4.52517  0.61958  0.77255  0.48576  0.95510
    360   2.66451  4.43159  3.26448  3.09483  4.09295  3.12312  4.17675  3.62193  3.14643  3.25580  4.30387  3.40772  0.96795  3.53742  3.39850  2.83022  3.10100  3.27511  5.29718  4.21324    360 p - - -
          2.68618  4.42225  2.77519  2.73123  3.46354  2.40513  3.72494  3.29354  2.67741  2.69355  4.24690  2.90347  2.73739  3.18146  2.89801  2.37887  2.77519  2.98518  4.58477  3.61503
          0.03370  3.80283  4.52517  0.61958  0.77255  0.48576  0.95510
    361   2.91658  4.47707  3.97539  3.56499  3.18078  3.78209  4.31634  2.34957  3.33632  1.78734  1.51840  3.85066  4.24357  3.72360  3.54954  3.25775  3.22118  2.34722  5.01146  3.76624    361 m - - -
          2.68618  4.42225  2.77519  2.73123  3.46354  2.40513  3.72494  3.29354  2.67741  2.69355  4.24690  2.90347  2.73739  3.18146  2.89801  2.37887  2.77519  2.98518  4.58477  3.61503
          0.03370  3.80283  4.52517  0.61958  0.77255  0.48576  0.95510
    362   2.58299  4.36340  3.24229  3.13384  4.27379  0.84519  4.25683  3.85788  3.30542  3.52048  4.49698  3.40702  3.75229  3.63540  3.54759  2.75321  3.05889  3.39983  5.38579  4.37391    362 g - - -
          2.68618  4.42225  2.77519  2.73123  3.46354  2.40513  3.72494  3.29354  2.67741  2.69355  4.24690  2.90347  2.73739  3.18146  2.89801  2.37887  2.77519  2.98518  4.58477  3.61503
          0.03370  3.80283  4.52517  0.61958  0.77255  0.48576  0.95510
    363   2.75348  4.31713  4.02737  3.69003  3.50102  3.64994  4.50434  2.05987  3.55665  2.20145  3.47854  3.89052  4.21554  3.92226  3.77554  3.15044  3.11750  1.11788  5.27308  3.99958    363 v - - -
          2.68618  4.42225  2.77519  2.73123  3.46354  2.40513  3.72494  3.29354  2.67741  2.69355  4.24690  2.90347  2.73739  3.18146  2.89801  2.37887  2.77519  2.98518  4.58477  3.61503
          0.03370  3.80283  4.52517  0.61958  0.77255  0.48576  0.95510
    364   2.91745  5.03019  1.02339  2.29742  4.39859  3.16028  3.87403  3.97150  2.94570  3.59309  4.57133  2.84956  3.80837  3.11430  3.45103  2.88892  3.25516  3.61871  5.58062  4.28517    364 d - - -
          2.68618  4.42225  2.77519  2.73123  3.46354  2.40513  3.72494  3.29354  2.67741  2.69355  4.24690  2.90347  2.73739  3.18146  2.89801  2.37887  2.77519  2.98518  4.58477  3.61503
          0.03370  3.80283  4.52517  0.61958  0.77255  0.48576  0.95510
    365   2.97697  4.41731  4.23322  3.84777  3.32905  3.98837  4.58996  1.16874  3.67440  1.93141  3.27734  4.10295  4.42782  4.03093  3.87905  3.47835  3.27806  1.84919  5.20421  3.93529    365 i - - -
          2.68618  4.42225  2.77519  2.73123  3.46354  2.40513  3.72494  3.29354  2.67741  2.69355  4.24690  2.90347  2.73739  3.18146  2.89801  2.37887  2.77519  2.98518  4.58477  3.61503
          0.03370  3.80283  4.52517  0.61958  0.77255  0.48576  0.95510
    366   2.51231  1.09354  4.01279  3.73782  3.74678  3.14849  4.40042  2.88050  3.56480  2.79842  3.91813  3.74342  3.84991  3.91396  3.70097  2.78354  2.97346  2.62944  5.17594  4.03450    366 c - - -
          2.68618  4.42225  2.77519  2.73123  3.46354  2.40513  3.72494  3.29354  2.67741  2.69355  4.24690  2.90347  2.73739  3.18146  2.89801  2.37887  2.77519  2.98518  4.58477  3.61503
          0.03370  3.80283  4.52517  0.61958  0.77255  0.48576  0.95510
    367   3.14962  4.66681  3.73668  3.45450  2.30081  3.74996  3.59096  3.16883  3.31402  2.64037  3.85160  3.63988  4.22621  3.63681  3.51139  3.29273  3.43641  3.03632  3.94137  1.09005    367 y - - -
          2.68618  4.42225  2.77519  2.73123  3.46354  2.40513  3.72494  3.29354  2.67741  2.69355  4.24690  2.90347  2.73739  3.18146  2.89801  2.37887  2.77519  2.98518  4.58477  3.61503
          0.03370  3.80283  4.52517  0.61958  0.77255  0.48576  0.95510
    368   2.37828  4.22263  3.36915  3.11994  3.91010  3.06368  4.14220  3.02887  3.06151  2.89475  3.95120  3.33936  3.76257  3.46028  3.32253  2.57896  1.29583  2.73132  5.35418  4.12724    368 t - - -
          2.68618  4.42225  2.77519  2.73123  3.46354  2.40513  3.72494  3.29354  2.67741  2.69355  4.24690  2.90347  2.73739  3.18146  2.89801  2.37887  2.77519  2.98518  4.58477  3.61503
          0.03370  3.80283  4.52517  0.61958  0.77255  0.48576  0.95510
    369   2.66837  4.65985  2.67499  2.55429  4.01268  3.13930  3.86947  3.70964  2.76822  3.36500  4.32196  1.28773  3.78854  3.14350  3.11928  2.73914  3.04880  3.33892  5.32689  3.96710    369 n - - -
          2.68618  4.42225  2.77519  2.73123  3.46354  2.40513  3.72494  3.29354  2.67741  2.69355  4.24690  2.90347  2.73739  3.18146  2.89801  2.37887  2.77519  2.98518  4.58477  3.61503
          0.03370  3.80283  4.52517  0.61958  0.77255  0.48576  0.95510
    370   2.92381  4.75092  3.06256  2.81709  3.23957  3.39178  1.29839  3.61572  2.66224  3.11784  4.15665  3.22860  3.94134  3.18289  2.93133  2.99561  3.22549  3.35234  4.70531  3.19274    370 h - - -
          2.68618  4.42225  2.77519  2.73123  3.46354  2.40513  3.72494  3.29354  2.67741  2.69355  4.24690  2.90347  2.73739  3.18146  2.89801  2.37887  2.77519  2.98518  4.58477  3.61503
          0.03370  3.80283  4.52517  0.61958  0.77255  0.48576  0.95510
    371   2.97697  4.41731  4.23322  3.84777  3.32905  3.98837  4.58996  1.16874  3.67440  1.93141  3.27734  4.10295  4.42782  4.03093  3.87905  3.47835  3.27806  1.84919  5.20421  3.93529    371 i - - -
          2.68618  4.42225  2.77519  2.73123  3.46354  2.40513  3.72494  3.29354  2.67741  2.69355  4.24690  2.90347  2.73739  3.18146  2.89801  2.37887  2.77519  2.98518  4.58477  3.61503
          0.03370  3.80283  4.52517  0.61958  0.77255  0.48576  0.95510
    372   2.91075  4.86835  3.08194  2.71866  4.23879  3.40594  3.72494  3.66408  1.13804  3.24530  4.21211  3.14562  3.91255  2.92158  2.42460  2.95827  3.17008  3.37637  5.32344  4.12676    372 k - - -
          2.68618  4.42225  2.77519  2.73123  3.46354  2.40513  3.72494  3.29354  2.67741  2.69355  4.24690  2.90347  2.73739  3.18146  2.89801  2.37887  2.77519  2.98518  4.58477  3.61503
          0.03370  3.80283  4.52517  0.61958  0.77255  0.48576  0.95510
    373   1.11913  4.16027  3.39414  3.18412  3.98505  2.98626  4.21409  3.10039  3.19861  2.98496  4.02599  3.35063  3.71907  3.54663  3.45291  2.51193  2.78455  2.76700  5.41929  4.21213    373 a - - -
          2.68618  4.42225  2.77519  2.73123  3.46354  2.40513  3.72494  3.29354  2.67741  2.69355  4.24690  2.90347  2.73739  3.18146  2.89801  2.37887  2.77519  2.98518  4.58477  3.61503
          0.03370  3.80283  4.52517  0.61958  0.77255  0.48576  0.95510
    374   2.91745  5.03019  1.02339  2.29742  4.39859  3.16028  3.87403  3.97150  2.94570  3.59309  4.57133  2.84956  3.80837  3.11430  3.45103  2.88892  3.25516  3.61871  5.58062  4.28517    374 d - - -
          2.68618  4.42225  2.77519  2.73123  3.46354  2.40513  3.72494  3.29354  2.67741  2.69355  4.24690  2.90347  2.73739  3.18146  2.89801  2.37887  2.77519  2.98518  4.58477  3.61503
          0.03370  3.80283  4.52517  0.61958  0.77255  0.48576  0.95510
    375   2.82889  4.80925  2.86053  2.61610  3.96800  3.32184  3.77313  3.58975  2.44223  3.09888  4.13059  3.07449  3.87550  1.36349  2.72701  2.88047  3.12680  3.32436  5.25338  3.94304    375 q - - -
          2.68618  4.42225  2.77519  2.73123  3.46354  2.40513  3.72494  3.29354  2.67741  2.69355  4.24690  2.90347  2.73739  3.18146  2.89801  2.37887  2.77519  2.98518  4.58477  3.61503
          0.03370  3.80283  4.52517  0.61958  0.77255  0.48576  0.95510
    376   2.66837  4.65985  2.67499  2.55429  4.01268  3.13930  3.86947  3.70964  2.76822  3.36500  4.32196  1.28773  3.78854  3.14350  3.11928  2.73914  3.04880  3.33892  5.32689  3.96710    376 n - - -
          2.68618  4.42225  2.77519  2.73123  3.46354  2.40513  3.72494  3.29354  2.67741  2.69355  4.24690  2.90347  2.73739  3.18146  2.89801  2.37887  2.77519  2.98518  4.58477  3.61503
          0.03370  3.80283  4.52517  0.61958  0.77255  0.48576  0.95510
    377   2.91745  5.03019  1.02339  2.29742  4.39859  3.16028  3.87403  3.97150  2.94570  3.59309  4.57133  2.84956  3.80837  3.11430  3.45103  2.88892  3.25516  3.61871  5.58062  4.28517    377 d - - -
          2.68618  4.42225  2.77519  2.73123  3.46354  2.40513  3.72494  3.29354  2.67741  2.69355  4.24690  2.90347  2.73739  3.18146  2.89801  2.37887  2.77519  2.98518  4.58477  3.61503
          0.03370  3.80283  4.52517  0.61958  0.77255  0.48576  0.95510
    378   2.90461  4.33799  4.34964  3.86970  3.42416  4.06697  4.64832  1.65654  3.73167  1.98936  3.28615  4.12482  4.46586  4.04671  3.96849  3.45311  3.19345  1.23233  5.31694  4.07830    378 v - - -
          2.68618  4.42225  2.77519  2.73123  3.46354  2.40513  3.72494  3.29354  2.67741  2.69355  4.24690  2.90347  2.73739  3.18146  2.89801  2.37887  2.77519  2.98518  4.58477  3.61503
          0.03370  3.80283  4.52517  0.61958  0.77255  0.48576  0.95510
    379   2.89551  4.98759  2.46362  1.12891  4.32560  3.23134  3.81439  3.76571  2.68634  3.39490  4.37383  2.89853  3.83317  3.03270  3.08653  2.88619  3.19984  3.45745  5.51051  4.23471    379 e - - -
          2.68618  4.42225  2.77519  2.73123  3.46354  2.40513  3.72494  3.29354  2.67741  2.69355  4.24690  2.90347  2.73739  3.18146  2.89801  2.37887  2.77519  2.98518  4.58477  3.61503
          0.03370  3.80283  4.52517  0.61958  0.77255  0.48576  0.95510
    380   2.91745  5.03019  1.02339  2.29742  4.39859  3.16028  3.87403  3.97150  2.94570  3.59309  4.57133  2.84956  3.80837  3.11430  3.45103  2.88892  3.25516  3.61871  5.58062  4.28517    380 d - - -
          2.68618  4.42225  2.77519  2.73123  3.46354  2.40513  3.72494  3.29354  2.67741  2.69355  4.24690  2.90347  2.73739  3.18146  2.89801  2.37887  2.77519  2.98518  4.58477  3.61503
          0.03370  3.80283  4.52517  0.61958  0.77255  0.48576  0.95510
    381   3.07862  4.56251  4.07674  3.71803  3.11207  3.89203  4.39566  2.31447  3.48639  0.96613  3.15998  4.00004  4.34058  3.87148  3.67315  3.45726  3.37674  2.33337  4.96432  3.67101    381 l - - -
          2.68618  4.42225  2.77519  2.73123  3.46354  2.40513  3.72494  3.29354  2.67741  2.69355  4.24690  2.90347  2.73739  3.18146  2.89801  2.37887  2.77519  2.98518  4.58477  3.61503
          0.03370  3.80283  4.52517  0.61958  0.77255  0.48576  0.95510
    382   2.28364  4.20218  3.14864  2.96287  4.00769  2.93348  4.07384  3.52164  3.03184  3.24793  4.18109  3.19776  3.66690  3.38704  3.31888  1.20120  2.75886  3.07210  5.38617  4.09124    382 s - - -
          2.68618  4.42225  2.77519  2.73123  3.46354  2.40513  3.72494  3.29354  2.67741  2.69355  4.24690  2.90347  2.73739  3.18146  2.89801  2.37887  2.77519  2.98518  4.58477  3.61503
          0.03370  3.80283  4.52517  0.61958  0.77255  0.48576  0.95510
    383   2.75348  4.31713  4.02737  3.69003  3.50102  3.64994  4.50434  2.05987  3.55665  2.20145  3.47854  3.89052  4.21554  3.92226  3.77554  3.15044  3.11750  1.11788  5.27308  3.99958    383 v - - -
          2.68618  4.42225  2.77519  2.73123  3.46354  2.40513  3.72494  3.29354  2.67741  2.69355  4.24690  2.90347  2.73739  3.18146  2.89801  2.37887  2.77519  2.98518  4.58477  3.61503
          0.03370  3.80283  4.52517  0.61958  0.77255  0.48576  0.95510
    384   3.07862  4.56251  4.07674  3.71803  3.11207  3.89203  4.39566  2.31447  3.48639  0.96613  3.15998  4.00004  4.34058  3.87148  3.67315  3.45726  3.37674  2.33337  4.96432  3.67101    384 l - - -
          2.68618  4.42225  2.77519  2.73123  3.46354  2.40513  3.72494  3.29354  2.67741  2.69355  4.24690  2.90347  2.73739  3.18146  2.89801  2.37887  2.77519  2.98518  4.58477  3.61503
          0.03370  3.80283  4.52517  0.61958  0.77255  0.48576  0.95510
    385   3.07862  4.56251  4.07674  3.71803  3.11207  3.89203  4.39566  2.31447  3.48639  0.96613  3.15998  4.00004  4.34058  3.87148  3.67315  3.45726  3.37674  2.33337  4.96432  3.67101    385 l - - -
          2.68618  4.42225  2.77519  2.73123  3.46354  2.40513  3.72494  3.29354  2.67741  2.69355  4.24690  2.90347  2.73739  3.18146  2.89801  2.37887  2.77519  2.98518  4.58477  3.61503
          0.03370  3.80283  4.52517  0.61958  0.77255  0.48576  0.95510
    386   2.37828  4.22263  3.36915  3.11994  3.91010  3.06368  4.14220  3.02887  3.06151  2.89475  3.95120  3.33936  3.76257  3.46028  3.32253  2.57896  1.29583  2.73132  5.35418  4.12724    386 t - - -
          2.68618  4.42225  2.77519  2.73123  3.46354  2.40513  3.72494  3.29354  2.67741  2.69355  4.24690  2.90347  2.73739  3.18146  2.89801  2.37887  2.77519  2.98518  4.58477  3.61503
          0.03370  3.80283  4.52517  0.61958  0.77255  0.48576  0.95510
    387   1.11913  4.16027  3.39414  3.18412  3.98505  2.98626  4.21409  3.10039  3.19861  2.98496  4.02599  3.35063  3.71907  3.54663  3.45291  2.51193  2.78455  2.76700  5.41929  4.21213    387 a - - -
          2.68618  4.42225  2.77519  2.73123  3.46354  2.40513  3.72494  3.29354  2.67741  2.69355  4.24690  2.90347  2.73739  3.18146  2.89801  2.37887  2.77519  2.98518  4.58477  3.61503
          0.03370  3.80283  4.52517  0.61958  0.77255  0.48576  0.95510
    388   1.11913  4.16027  3.39414  3.18412  3.98505  2.98626  4.21409  3.10039  3.19861  2.98496  4.02599  3.35063  3.71907  3.54663  3.45291  2.51193  2.78455  2.76700  5.41929  4.21213    388 a - - -
          2.68618  4.42225  2.77519  2.73123  3.46354  2.40513  3.72494  3.29354  2.67741  2.69355  4.24690  2.90347  2.73739  3.18146  2.89801  2.37887  2.77519  2.98518  4.58477  3.61503
          0.03370  3.80283  4.52517  0.61958  0.77255  0.48576  0.95510
    389   2.58299  4.36340  3.24229  3.13384  4.27379  0.84519  4.25683  3.85788  3.30542  3.52048  4.49698  3.40702  3.75229  3.63540  3.54759  2.75321  3.05889  3.39983  5.38579  4.37391    389 g - - -
          2.68618  4.42225  2.77519  2.73123  3.46354  2.40513  3.72494  3.29354  2.67741  2.69355  4.24690  2.90347  2.73739  3.18146  2.89801  2.37887  2.77519  2.98518  4.58477  3.61503
          0.03370  3.80283  4.52517  0.61958  0.77255  0.48576  0.95510
    390   2.75348  4.31713  4.02737  3.69003  3.50102  3.64994  4.50434  2.05987  3.55665  2.20145  3.47854  3.89052  4.21554  3.92226  3.77554  3.15044  3.11750  1.11788  5.27308  3.99958    390 v - - -
          2.68618  4.42225  2.77519  2.73123  3.46354  2.40513  3.72494  3.29354  2.67741  2.69355  4.24690  2.90347  2.73739  3.18146  2.89801  2.37887  2.77519  2.98518  4.58477  3.61503
          0.03370  3.80283  4.52517  0.61958  0.77255  0.48576  0.95510
    391   2.66837  4.65985  2.67499  2.55429  4.01268  3.13930  3.86947  3.70964  2.76822  3.36500  4.32196  1.28773  3.78854  3.14350  3.11928  2.73914  3.04880  3.33892  5.32689  3.96710    391 n - - -
          2.68618  4.42225  2.77519  2.73123  3.46354  2.40513  3.72494  3.29354  2.67741  2.69355  4.24690  2.90347  2.73739  3.18146  2.89801  2.37887  2.77519  2.98518  4.58477  3.61503
          0.03370  3.80283  4.52517  0.61958  0.77255  0.48576  0.95510
    392   3.17209  4.59503  4.14257  3.84526  1.13312  3.87532  3.85054  2.70600  3.75436  2.09303  3.44761  3.94162  4.33667  3.94205  3.89127  3.44469  3.47381  2.69127  4.12302  2.49990    392 f - - -
          2.68618  4.42225  2.77519  2.73123  3.46354  2.40513  3.72494  3.29354  2.67741  2.69355  4.24690  2.90347  2.73739  3.18146  2.89801  2.37887  2.77519  2.98518  4.58477  3.61503
          0.03370  3.80283  4.52517  0.61958  0.77255  0.48576  0.95510
    393   2.97697  4.41731  4.23322  3.84777  3.32905  3.98837  4.58996  1.16874  3.67440  1.93141  3.27734  4.10295  4.42782  4.03093  3.87905  3.47835  3.27806  1.84919  5.20421  3.93529    393 i - - -
          2.68618  4.42225  2.77519  2.73123  3.46354  2.40513  3.72494  3.29354  2.67741  2.69355  4.24690  2.90347  2.73739  3.18146  2.89801  2.37887  2.77519  2.98518  4.58477  3.61503
          0.03370  3.80283  4.52517  0.61958  0.77255  0.48576  0.95510
    394   2.97697  4.41731  4.23322  3.84777  3.32905  3.98837  4.58996  1.16874  3.67440  1.93141  3.27734  4.10295  4.42782  4.03093  3.87905  3.47835  3.27806  1.84919  5.20421  3.93529    394 i - - -
          2.68618  4.42225  2.77519  2.73123  3.46354  2.40513  3.72494  3.29354  2.67741  2.69355  4.24690  2.90347  2.73739  3.18146  2.89801  2.37887  2.77519  2.98518  4.58477  3.61503
          0.03370  3.80283  4.52517  0.61958  0.77255  0.48576  0.95510
    395   1.11913  4.16027  3.39414  3.18412  3.98505  2.98626  4.21409  3.10039  3.19861  2.98496  4.02599  3.35063  3.71907  3.54663  3.45291  2.51193  2.78455  2.76700  5.41929  4.21213    395 a - - -
          2.68618  4.42225  2.77519  2.73123  3.46354  2.40513  3.72494  3.29354  2.67741  2.69355  4.24690  2.90347  2.73739  3.18146  2.89801  2.37887  2.77519  2.98518  4.58477  3.61503
          0.03370  3.80283  4.52517  0.61958  0.77255  0.48576  0.95510
    396   1.11913  4.16027  3.39414  3.18412  3.98505  2.98626  4.21409  3.10039  3.19861  2.98496  4.02599  3.35063  3.71907  3.54663  3.45291  2.51193  2.78455  2.76700  5.41929  4.21213    396 a - - -
          2.68618  4.42225  2.77519  2.73123  3.46354  2.40513  3.72494  3.29354  2.67741  2.69355  4.24690  2.90347  2.73739  3.18146  2.89801  2.37887  2.77519  2.98518  4.58477  3.61503
          0.03370  3.80283  4.52517  0.61958  0.77255  0.48576  0.95510
    397   2.02952  4.23722  3.11999  2.87711  4.05701  2.98835  4.01791  3.36373  2.92805  3.10232  4.04349  3.16265  1.71621  3.28589  3.24371  2.47216  2.75354  2.97220  5.42361  4.18266    397 p - - -
          2.68618  4.42225  2.77519  2.73123  3.46354  2.40513  3.72494  3.29354  2.67741  2.69355  4.24690  2.90347  2.73739  3.18146  2.89801  2.37887  2.77519  2.98518  4.58477  3.61503
          0.03370  3.80283  4.52517  0.61958  0.77255  0.48576  0.95510
    398   2.91658  4.47707  3.97539  3.56499  3.18078  3.78209  4.31634  2.34957  3.33632  1.78734  1.51840  3.85066  4.24357  3.72360  3.54954  3.25775  3.22118  2.34722  5.01146  3.76624    398 m - - -
```
