## Supplementary Data: HMM library for "A Catalog of the Diversity and Ubiquity of Metabolic Organelles in Bacteria": Supplementary_Data_HMM_library.hmm (part 74 of 147)

```
          2.68618  4.42225  2.77519  2.73123  3.46354  2.40513  3.72494  3.29354  2.67741  2.69355  4.24690  2.90347  2.73739  3.18146  2.89801  2.37887  2.77519  2.98518  4.58477  3.61503
          0.03370  3.80283  4.52517  0.61958  0.77255  0.48576  0.95510
    399   2.58299  4.36340  3.24229  3.13384  4.27379  0.84519  4.25683  3.85788  3.30542  3.52048  4.49698  3.40702  3.75229  3.63540  3.54759  2.75321  3.05889  3.39983  5.38579  4.37391    399 g - - -
          2.68618  4.42225  2.77519  2.73123  3.46354  2.40513  3.72494  3.29354  2.67741  2.69355  4.24690  2.90347  2.73739  3.18146  2.89801  2.37887  2.77519  2.98518  4.58477  3.61503
          0.03370  3.80283  4.52517  0.61958  0.77255  0.48576  0.95510
    400   2.91745  5.03019  1.02339  2.29742  4.39859  3.16028  3.87403  3.97150  2.94570  3.59309  4.57133  2.84956  3.80837  3.11430  3.45103  2.88892  3.25516  3.61871  5.58062  4.28517    400 d - - -
          2.68618  4.42225  2.77519  2.73123  3.46354  2.40513  3.72494  3.29354  2.67741  2.69355  4.24690  2.90347  2.73739  3.18146  2.89801  2.37887  2.77519  2.98518  4.58477  3.61503
          0.03370  3.80283  4.52517  0.61958  0.77255  0.48576  0.95510
    401   2.91745  5.03019  1.02339  2.29742  4.39859  3.16028  3.87403  3.97150  2.94570  3.59309  4.57133  2.84956  3.80837  3.11430  3.45103  2.88892  3.25516  3.61871  5.58062  4.28517    401 d - - -
          2.68618  4.42225  2.77519  2.73123  3.46354  2.40513  3.72494  3.29354  2.67741  2.69355  4.24690  2.90347  2.73739  3.18146  2.89801  2.37887  2.77519  2.98518  4.58477  3.61503
          0.03370  3.80283  4.52517  0.61958  0.77255  0.48576  0.95510
    402   2.90079  4.33764  4.34180  3.86354  3.42462  4.05788  4.64317  1.66849  3.72439  1.99256  3.28887  4.11799  4.46041  4.04124  3.96151  3.44508  3.19100  1.22833  5.31532  4.07484    402 v - - -
          2.68618  4.42225  2.77519  2.73123  3.46354  2.40513  3.72494  3.29354  2.67741  2.69355  4.24690  2.90347  2.73739  3.18146  2.89801  2.37887  2.77519  2.98518  4.58477  3.61503
          0.03370  3.80283  4.52517  0.61958  0.77255  0.48576  0.95510
    403   2.91658  4.47707  3.97539  3.56499  3.18078  3.78209  4.31634  2.34957  3.33632  1.78734  1.51840  3.85066  4.24357  3.72360  3.54954  3.25775  3.22118  2.34722  5.01146  3.76624    403 m - - -
          2.68618  4.42225  2.77519  2.73123  3.46354  2.40513  3.72494  3.29354  2.67741  2.69355  4.24690  2.90347  2.73739  3.18146  2.89801  2.37887  2.77519  2.98518  4.58477  3.61503
          0.03370  3.80283  4.52517  0.61958  0.77255  0.48576  0.95510
    404   3.07862  4.56251  4.07674  3.71803  3.11207  3.89203  4.39566  2.31447  3.48639  0.96613  3.15998  4.00004  4.34058  3.87148  3.67315  3.45726  3.37674  2.33337  4.96432  3.67101    404 l - - -
          2.68618  4.42225  2.77519  2.73123  3.46354  2.40513  3.72494  3.29354  2.67741  2.69355  4.24690  2.90347  2.73739  3.18146  2.89801  2.37887  2.77519  2.98518  4.58477  3.61503
          0.03370  3.80283  4.52517  0.61958  0.77255  0.48576  0.95510
    405   2.66837  4.65985  2.67499  2.55429  4.01268  3.13930  3.86947  3.70964  2.76822  3.36500  4.32196  1.28773  3.78854  3.14350  3.11928  2.73914  3.04880  3.33892  5.32689  3.96710    405 n - - -
          2.68618  4.42225  2.77519  2.73123  3.46354  2.40513  3.72494  3.29354  2.67741  2.69355  4.24690  2.90347  2.73739  3.18146  2.89801  2.37887  2.77519  2.98518  4.58477  3.61503
          0.03370  3.80283  4.52517  0.61958  0.77255  0.48576  0.95510
    406   3.14962  4.66681  3.73668  3.45450  2.30081  3.74996  3.59096  3.16883  3.31402  2.64037  3.85160  3.63988  4.22621  3.63681  3.51139  3.29273  3.43641  3.03632  3.94137  1.09005    406 y - - -
          2.68618  4.42225  2.77519  2.73123  3.46354  2.40513  3.72494  3.29354  2.67741  2.69355  4.24690  2.90347  2.73739  3.18146  2.89801  2.37887  2.77519  2.98518  4.58477  3.61503
          0.03370  3.80283  4.52517  0.61958  0.77255  0.48576  0.95510
    407   2.82889  4.80925  2.86053  2.61610  3.96800  3.32184  3.77313  3.58975  2.44223  3.09888  4.13059  3.07449  3.87550  1.36349  2.72701  2.88047  3.12680  3.32436  5.25338  3.94304    407 q - - -
          2.68618  4.42225  2.77519  2.73123  3.46354  2.40513  3.72494  3.29354  2.67741  2.69355  4.24690  2.90347  2.73739  3.18146  2.89801  2.37887  2.77519  2.98518  4.58477  3.61503
          0.03370  3.80283  4.52517  0.61958  0.77255  0.48576  0.95510
    408   2.28364  4.20218  3.14864  2.96287  4.00769  2.93348  4.07384  3.52164  3.03184  3.24793  4.18109  3.19776  3.66690  3.38704  3.31888  1.20120  2.75886  3.07210  5.38617  4.09124    408 s - - -
          2.68618  4.42225  2.77519  2.73123  3.46354  2.40513  3.72494  3.29354  2.67741  2.69355  4.24690  2.90347  2.73739  3.18146  2.89801  2.37887  2.77519  2.98518  4.58477  3.61503
          0.03370  3.80283  4.52517  0.61958  0.77255  0.48576  0.95510
    409   2.91658  4.47707  3.97539  3.56499  3.18078  3.78209  4.31634  2.34957  3.33632  1.78734  1.51840  3.85066  4.24357  3.72360  3.54954  3.25775  3.22118  2.34722  5.01146  3.76624    409 m - - -
          2.68618  4.42225  2.77519  2.73123  3.46354  2.40513  3.72494  3.29354  2.67741  2.69355  4.24690  2.90347  2.73739  3.18146  2.89801  2.37887  2.77519  2.98518  4.58477  3.61503
          0.03370  3.80283  4.52517  0.61958  0.77255  0.48576  0.95510
    410   2.28364  4.20218  3.14864  2.96287  4.00769  2.93348  4.07384  3.52164  3.03184  3.24793  4.18109  3.19776  3.66690  3.38704  3.31888  1.20120  2.75886  3.07210  5.38617  4.09124    410 s - - -
          2.68618  4.42225  2.77519  2.73123  3.46354  2.40513  3.72494  3.29354  2.67741  2.69355  4.24690  2.90347  2.73739  3.18146  2.89801  2.37887  2.77519  2.98518  4.58477  3.61503
          0.03370  3.80283  4.52517  0.61958  0.77255  0.48576  0.95510
    411   3.19267  4.60803  4.16362  3.79551  1.26835  4.02991  3.63481  2.75613  3.67322  2.12344  3.43544  3.86082  4.40239  3.83331  3.82682  3.42977  3.44906  2.73055  3.88161  2.13678    411 f - - -
          2.68618  4.42225  2.77519  2.73123  3.46354  2.40513  3.72494  3.29354  2.67741  2.69355  4.24690  2.90347  2.73739  3.18146  2.89801  2.37887  2.77519  2.98518  4.58477  3.61503
          0.03370  3.80283  4.52517  0.61958  0.77255  0.48576  0.95510
    412   2.92381  4.75092  3.06256  2.81709  3.23957  3.39178  1.29839  3.61572  2.66224  3.11784  4.15665  3.22860  3.94134  3.18289  2.93133  2.99561  3.22549  3.35234  4.70531  3.19274    412 h - - -
          2.68618  4.42225  2.77519  2.73123  3.46354  2.40513  3.72494  3.29354  2.67741  2.69355  4.24690  2.90347  2.73739  3.18146  2.89801  2.37887  2.77519  2.98518  4.58477  3.61503
          0.03370  3.80283  4.52517  0.61958  0.77255  0.48576  0.95510
    413   2.91745  5.03019  1.02339  2.29742  4.39859  3.16028  3.87403  3.97150  2.94570  3.59309  4.57133  2.84956  3.80837  3.11430  3.45103  2.88892  3.25516  3.61871  5.58062  4.28517    413 d - - -
          2.68618  4.42225  2.77519  2.73123  3.46354  2.40513  3.72494  3.29354  2.67741  2.69355  4.24690  2.90347  2.73739  3.18146  2.89801  2.37887  2.77519  2.98518  4.58477  3.61503
          0.03370  3.80283  4.52517  0.61958  0.77255  0.48576  0.95510
    414   2.75348  4.31713  4.02737  3.69003  3.50102  3.64994  4.50434  2.05987  3.55665  2.20145  3.47854  3.89052  4.21554  3.92226  3.77554  3.15044  3.11750  1.11788  5.27308  3.99958    414 v - - -
          2.68618  4.42225  2.77519  2.73123  3.46354  2.40513  3.72494  3.29354  2.67741  2.69355  4.24690  2.90347  2.73739  3.18146  2.89801  2.37887  2.77519  2.98518  4.58477  3.61503
          0.03370  3.80283  4.52517  0.61958  0.77255  0.48576  0.95510
    415   1.11913  4.16027  3.39414  3.18412  3.98505  2.98626  4.21409  3.10039  3.19861  2.98496  4.02599  3.35063  3.71907  3.54663  3.45291  2.51193  2.78455  2.76700  5.41929  4.21213    415 a - - -
          2.68618  4.42225  2.77519  2.73123  3.46354  2.40513  3.72494  3.29354  2.67741  2.69355  4.24690  2.90347  2.73739  3.18146  2.89801  2.37887  2.77519  2.98518  4.58477  3.61503
          0.03370  3.80283  4.52517  0.61958  0.77255  0.48576  0.95510
    416   2.37828  4.22263  3.36915  3.11994  3.91010  3.06368  4.14220  3.02887  3.06151  2.89475  3.95120  3.33936  3.76257  3.46028  3.32253  2.57896  1.29583  2.73132  5.35418  4.12724    416 t - - -
          2.68618  4.42225  2.77519  2.73123  3.46354  2.40513  3.72494  3.29354  2.67741  2.69355  4.24690  2.90347  2.73739  3.18146  2.89801  2.37887  2.77519  2.98518  4.58477  3.61503
          0.03370  3.80283  4.52517  0.61958  0.77255  0.48576  0.95510
    417   3.07862  4.56251  4.07674  3.71803  3.11207  3.89203  4.39566  2.31447  3.48639  0.96613  3.15998  4.00004  4.34058  3.87148  3.67315  3.45726  3.37674  2.33337  4.96432  3.67101    417 l - - -
          2.68618  4.42225  2.77519  2.73123  3.46354  2.40513  3.72494  3.29354  2.67741  2.69355  4.24690  2.90347  2.73739  3.18146  2.89801  2.37887  2.77519  2.98518  4.58477  3.61503
          0.03370  3.80283  4.52517  0.61958  0.77255  0.48576  0.95510
    418   3.07862  4.56251  4.07674  3.71803  3.11207  3.89203  4.39566  2.31447  3.48639  0.96613  3.15998  4.00004  4.34058  3.87148  3.67315  3.45726  3.37674  2.33337  4.96432  3.67101    418 l - - -
          2.68618  4.42225  2.77519  2.73123  3.46354  2.40513  3.72494  3.29354  2.67741  2.69355  4.24690  2.90347  2.73739  3.18146  2.89801  2.37887  2.77519  2.98518  4.58477  3.61503
          0.03370  3.80283  4.52517  0.61958  0.77255  0.48576  0.95510
    419   2.82889  4.80925  2.86053  2.61610  3.96800  3.32184  3.77313  3.58975  2.44223  3.09888  4.13059  3.07449  3.87550  1.36349  2.72701  2.88047  3.12680  3.32436  5.25338  3.94304    419 q - - -
          2.68618  4.42225  2.77519  2.73123  3.46354  2.40513  3.72494  3.29354  2.67741  2.69355  4.24690  2.90347  2.73739  3.18146  2.89801  2.37887  2.77519  2.98518  4.58477  3.61503
          0.03370  3.80283  4.52517  0.61958  0.77255  0.48576  0.95510
    420   2.37828  4.22263  3.36915  3.11994  3.91010  3.06368  4.14220  3.02887  3.06151  2.89475  3.95120  3.33936  3.76257  3.46028  3.32253  2.57896  1.29583  2.73132  5.35418  4.12724    420 t - - -
          2.68618  4.42225  2.77519  2.73123  3.46354  2.40513  3.72494  3.29354  2.67741  2.69355  4.24690  2.90347  2.73739  3.18146  2.89801  2.37887  2.77519  2.98518  4.58477  3.61503
          0.03370  3.80283  4.52517  0.61958  0.77255  0.48576  0.95510
    421   3.14450  4.57847  4.21319  3.84229  1.33160  4.00599  3.83874  2.55475  3.71099  1.87920  3.29709  3.94450  4.40224  3.89687  3.86629  3.44215  3.42137  2.55667  4.11264  2.48523    421 f - - -
          2.68618  4.42225  2.77519  2.73123  3.46354  2.40513  3.72494  3.29354  2.67741  2.69355  4.24690  2.90347  2.73739  3.18146  2.89801  2.37887  2.77519  2.98518  4.58477  3.61503
          0.03370  3.80283  4.52517  0.61958  0.77255  0.48576  0.95510
    422   2.58299  4.36340  3.24229  3.13384  4.27379  0.84519  4.25683  3.85788  3.30542  3.52048  4.49698  3.40702  3.75229  3.63540  3.54759  2.75321  3.05889  3.39983  5.38579  4.37391    422 g - - -
          2.68618  4.42225  2.77519  2.73123  3.46354  2.40513  3.72494  3.29354  2.67741  2.69355  4.24690  2.90347  2.73739  3.18146  2.89801  2.37887  2.77519  2.98518  4.58477  3.61503
          0.03370  3.80283  4.52517  0.61958  0.77255  0.48576  0.95510
    423   2.91075  4.86835  3.08194  2.71866  4.23879  3.40594  3.72494  3.66408  1.13804  3.24530  4.21211  3.14562  3.91255  2.92158  2.42460  2.95827  3.17008  3.37637  5.32344  4.12676    423 k - - -
          2.68618  4.42225  2.77519  2.73123  3.46354  2.40513  3.72494  3.29354  2.67741  2.69355  4.24690  2.90347  2.73739  3.18146  2.89801  2.37887  2.77519  2.98518  4.58477  3.61503
          0.03370  3.80283  4.52517  0.61958  0.77255  0.48576  0.95510
    424   2.69881  4.74955  3.00496  2.59805  4.18652  3.35123  3.66465  3.48019  1.52402  3.12972  4.03635  3.03520  3.84720  2.83836  2.46425  2.75909  2.59538  3.17278  5.35247  4.09655    424 k - - -
          2.68618  4.42225  2.77519  2.73123  3.46354  2.40513  3.72494  3.29354  2.67741  2.69355  4.24690  2.90347  2.73739  3.18146  2.89801  2.37887  2.77519  2.98518  4.58477  3.61503
          0.03370  3.80283  4.52517  0.61958  0.77255  0.48576  0.95510
    425   2.66451  4.43159  3.26448  3.09483  4.09295  3.12312  4.17675  3.62193  3.14643  3.25580  4.30387  3.40772  0.96795  3.53742  3.39850  2.83022  3.10100  3.27511  5.29718  4.21324    425 p - - -
          2.68618  4.42225  2.77519  2.73123  3.46354  2.40513  3.72494  3.29354  2.67741  2.69355  4.24690  2.90347  2.73739  3.18146  2.89801  2.37887  2.77519  2.98518  4.58477  3.61503
          0.03370  3.80283  4.52517  0.61958  0.77255  0.48576  0.95510
    426   1.24754  4.11247  3.37323  3.13655  4.00163  2.95247  4.17838  3.05644  3.13921  2.97052  3.97688  3.29581  3.68834  3.48410  3.40812  2.43515  2.60607  2.71020  5.46384  4.23408    426 a - - -
          2.68618  4.42225  2.77519  2.73123  3.46354  2.40513  3.72494  3.29354  2.67741  2.69355  4.24690  2.90347  2.73739  3.18146  2.89801  2.37887  2.77519  2.98518  4.58477  3.61503
          0.03370  3.80283  4.52517  0.61958  0.77255  0.48576  0.95510
    427   2.66451  4.43159  3.26448  3.09483  4.09295  3.12312  4.17675  3.62193  3.14643  3.25580  4.30387  3.40772  0.96795  3.53742  3.39850  2.83022  3.10100  3.27511  5.29718  4.21324    427 p - - -
          2.68618  4.42225  2.77519  2.73123  3.46354  2.40513  3.72494  3.29354  2.67741  2.69355  4.24690  2.90347  2.73739  3.18146  2.89801  2.37887  2.77519  2.98518  4.58477  3.61503
          0.03370  3.80283  4.52517  0.61958  0.77255  0.48576  0.95510
    428   2.34660  4.85392  2.46635  1.55192  4.26122  3.20168  3.72633  3.56040  2.57558  3.25586  4.16562  2.82549  3.78160  2.91275  3.00206  2.69903  2.99070  3.23458  5.53100  4.17668    428 e - - -
          2.68618  4.42225  2.77519  2.73123  3.46354  2.40513  3.72494  3.29354  2.67741  2.69355  4.24690  2.90347  2.73739  3.18146  2.89801  2.37887  2.77519  2.98518  4.58477  3.61503
          0.03370  3.80283  4.52517  0.61958  0.77255  0.48576  0.95510
    429   3.20493  4.65594  4.02058  3.64206  1.94343  3.98391  3.46498  3.03568  3.51287  2.47014  3.69345  3.72258  4.35979  3.70408  3.69867  3.35775  3.45241  2.93341  3.72336  1.22010    429 y - - -
          2.68618  4.42225  2.77519  2.73123  3.46354  2.40513  3.72494  3.29354  2.67741  2.69355  4.24690  2.90347  2.73739  3.18146  2.89801  2.37887  2.77519  2.98518  4.58477  3.61503
          0.03370  3.80283  4.52517  0.61958  0.77255  0.48576  0.95510
    430   3.07862  4.56251  4.07674  3.71803  3.11207  3.89203  4.39566  2.31447  3.48639  0.96613  3.15998  4.00004  4.34058  3.87148  3.67315  3.45726  3.37674  2.33337  4.96432  3.67101    430 l - - -
          2.68618  4.42225  2.77519  2.73123  3.46354  2.40513  3.72494  3.29354  2.67741  2.69355  4.24690  2.90347  2.73739  3.18146  2.89801  2.37887  2.77519  2.98518  4.58477  3.61503
          0.03370  3.80283  4.52517  0.61958  0.77255  0.48576  0.95510
    431   1.30196  4.11881  3.48210  3.19789  3.88559  3.01165  4.18800  2.88275  3.15716  2.81966  3.86898  3.34988  3.72969  3.50398  3.42481  2.47892  2.72634  2.46574  5.39993  4.15328    431 a - - -
          2.68618  4.42225  2.77519  2.73123  3.46354  2.40513  3.72494  3.29354  2.67741  2.69355  4.24690  2.90347  2.73739  3.18146  2.89801  2.37887  2.77519  2.98518  4.58477  3.61503
          0.03370  3.80283  4.52517  0.61958  0.77255  0.48576  0.95510
    432   3.22500  4.62362  3.98791  3.67794  2.60217  3.65475  3.81983  3.24708  3.40219  2.65331  3.88397  3.84141  4.16711  3.79360  3.54232  3.42925  3.52226  3.13550  1.03841  2.60819    432 w - - -
          2.68618  4.42225  2.77519  2.73123  3.46354  2.40513  3.72494  3.29354  2.67741  2.69355  4.24690  2.90347  2.73739  3.18146  2.89801  2.37887  2.77519  2.98518  4.58477  3.61503
          0.03370  3.80283  4.52517  0.61958  0.77255  0.48576  0.95510
    433   3.07862  4.56251  4.07674  3.71803  3.11207  3.89203  4.39566  2.31447  3.48639  0.96613  3.15998  4.00004  4.34058  3.87148  3.67315  3.45726  3.37674  2.33337  4.96432  3.67101    433 l - - -
          2.68618  4.42225  2.77519  2.73123  3.46354  2.40513  3.72494  3.29354  2.67741  2.69355  4.24690  2.90347  2.73739  3.18146  2.89801  2.37887  2.77519  2.98518  4.58477  3.61503
          0.03370  3.80283  4.52517  0.61958  0.77255  0.48576  0.95510
    434   2.89551  4.98759  2.46362  1.12891  4.32560  3.23134  3.81439  3.76571  2.68634  3.39490  4.37383  2.89853  3.83317  3.03270  3.08653  2.88619  3.19984  3.45745  5.51051  4.23471    434 e - - -
          2.68618  4.42225  2.77519  2.73123  3.46354  2.40513  3.72494  3.29354  2.67741  2.69355  4.24690  2.90347  2.73739  3.18146  2.89801  2.37887  2.77519  2.98518  4.58477  3.61503
          0.03370  3.80283  4.52517  0.61958  0.77255  0.48576  0.95510
    435   2.91075  4.86835  3.08194  2.71866  4.23879  3.40594  3.72494  3.66408  1.13804  3.24530  4.21211  3.14562  3.91255  2.92158  2.42460  2.95827  3.17008  3.37637  5.32344  4.12676    435 k - - -
          2.68618  4.42225  2.77519  2.73123  3.46354  2.40513  3.72494  3.29354  2.67741  2.69355  4.24690  2.90347  2.73739  3.18146  2.89801  2.37887  2.77519  2.98518  4.58477  3.61503
          0.03370  3.80283  4.52517  0.61958  0.77255  0.48576  0.95510
    436   2.91658  4.47707  3.97539  3.56499  3.18078  3.78209  4.31634  2.34957  3.33632  1.78734  1.51840  3.85066  4.24357  3.72360  3.54954  3.25775  3.22118  2.34722  5.01146  3.76624    436 m - - -
          2.68618  4.42225  2.77519  2.73123  3.46354  2.40513  3.72494  3.29354  2.67741  2.69355  4.24690  2.90347  2.73739  3.18146  2.89801  2.37887  2.77519  2.98518  4.58477  3.61503
          0.03370  3.80283  4.52517  0.61958  0.77255  0.48576  0.95510
    437   2.58299  4.36340  3.24229  3.13384  4.27379  0.84519  4.25683  3.85788  3.30542  3.52048  4.49698  3.40702  3.75229  3.63540  3.54759  2.75321  3.05889  3.39983  5.38579  4.37391    437 g - - -
          2.68618  4.42225  2.77519  2.73123  3.46354  2.40513  3.72494  3.29354  2.67741  2.69355  4.24690  2.90347  2.73739  3.18146  2.89801  2.37887  2.77519  2.98518  4.58477  3.61503
          0.03370  3.80283  4.52517  0.61958  0.77255  0.48576  0.95510
    438   2.95298  4.39142  4.31892  3.88380  3.32604  4.06408  4.62880  1.23944  3.70898  1.88769  3.22955  4.13428  4.47187  4.04629  3.92421  3.48139  3.24688  1.74100  5.24483  3.98171    438 i - - -
          2.68618  4.42225  2.77519  2.73123  3.46354  2.40513  3.72494  3.29354  2.67741  2.69355  4.24690  2.90347  2.73739  3.18146  2.89801  2.37887  2.77519  2.98518  4.58477  3.61503
          0.03370  3.80283  4.52517  0.61958  0.77255  0.48576  0.95510
    439   3.14962  4.66681  3.73668  3.45450  2.30081  3.74996  3.59096  3.16883  3.31402  2.64037  3.85160  3.63988  4.22621  3.63681  3.51139  3.29273  3.43641  3.03632  3.94137  1.09005    439 y - - -
          2.68618  4.42225  2.77519  2.73123  3.46354  2.40513  3.72494  3.29354  2.67741  2.69355  4.24690  2.90347  2.73739  3.18146  2.89801  2.37887  2.77519  2.98518  4.58477  3.61503
          0.03370  3.80283  4.52517  0.61958  0.77255  0.48576  0.95510
    440   2.89551  4.98759  2.46362  1.12891  4.32560  3.23134  3.81439  3.76571  2.68634  3.39490  4.37383  2.89853  3.83317  3.03270  3.08653  2.88619  3.19984  3.45745  5.51051  4.23471    440 e - - -
          2.68618  4.42225  2.77519  2.73123  3.46354  2.40513  3.72494  3.29354  2.67741  2.69355  4.24690  2.90347  2.73739  3.18146  2.89801  2.37887  2.77519  2.98518  4.58477  3.61503
          0.03370  3.80283  4.52517  0.61958  0.77255  0.48576  0.95510
    441   2.66837  4.65985  2.67499  2.55429  4.01268  3.13930  3.86947  3.70964  2.76822  3.36500  4.32196  1.28773  3.78854  3.14350  3.11928  2.73914  3.04880  3.33892  5.32689  3.96710    441 n - - -
          2.68618  4.42225  2.77519  2.73123  3.46354  2.40513  3.72494  3.29354  2.67741  2.69355  4.24690  2.90347  2.73739  3.18146  2.89801  2.37887  2.77519  2.98518  4.58477  3.61503
          0.03370  3.80283  4.52517  0.61958  0.77255  0.48576  0.95510
    442   2.58299  4.36340  3.24229  3.13384  4.27379  0.84519  4.25683  3.85788  3.30542  3.52048  4.49698  3.40702  3.75229  3.63540  3.54759  2.75321  3.05889  3.39983  5.38579  4.37391    442 g - - -
          2.68618  4.42225  2.77519  2.73123  3.46354  2.40513  3.72494  3.29354  2.67741  2.69355  4.24690  2.90347  2.73739  3.18146  2.89801  2.37887  2.77519  2.98518  4.58477  3.61503
          0.03370  3.80283  4.52517  0.61958  0.77255  0.48576  0.95510
    443   2.86343  4.82421  3.29294  2.78974  4.11371  3.45997  3.65657  3.62062  2.05243  3.13181  4.09119  3.17440  3.92663  2.76847  1.32564  2.92509  3.10824  3.33966  5.24258  4.00793    443 r - - -
          2.68618  4.42225  2.77519  2.73123  3.46354  2.40513  3.72494  3.29354  2.67741  2.69355  4.24690  2.90347  2.73739  3.18146  2.89801  2.37887  2.77519  2.98518  4.58477  3.61503
          0.03370  3.80283  4.52517  0.61958  0.77255  0.48576  0.95510
    444   3.07862  4.56251  4.07674  3.71803  3.11207  3.89203  4.39566  2.31447  3.48639  0.96613  3.15998  4.00004  4.34058  3.87148  3.67315  3.45726  3.37674  2.33337  4.96432  3.67101    444 l - - -
          2.68618  4.42225  2.77519  2.73123  3.46354  2.40513  3.72494  3.29354  2.67741  2.69355  4.24690  2.90347  2.73739  3.18146  2.89801  2.37887  2.77519  2.98518  4.58477  3.61503
          0.03370  3.80283  4.52517  0.61958  0.77255  0.48576  0.95510
    445   2.28364  4.20218  3.14864  2.96287  4.00769  2.93348  4.07384  3.52164  3.03184  3.24793  4.18109  3.19776  3.66690  3.38704  3.31888  1.20120  2.75886  3.07210  5.38617  4.09124    445 s - - -
          2.68618  4.42225  2.77519  2.73123  3.46354  2.40513  3.72494  3.29354  2.67741  2.69355  4.24690  2.90347  2.73739  3.18146  2.89801  2.37887  2.77519  2.98518  4.58477  3.61503
          0.03370  3.80283  4.52517  0.61958  0.77255  0.48576  0.95510
    446   1.24440  4.09955  3.31573  3.09009  4.02741  2.91372  4.14604  3.20700  3.11529  3.08696  4.03774  3.25299  3.65633  3.45280  3.38948  2.30228  2.68273  2.81251  5.45633  4.20904    446 a - - -
          2.68618  4.42225  2.77519  2.73123  3.46354  2.40513  3.72494  3.29354  2.67741  2.69355  4.24690  2.90347  2.73739  3.18146  2.89801  2.37887  2.77519  2.98518  4.58477  3.61503
          0.03370  3.80283  4.52517  0.61958  0.77255  0.48576  0.95510
    447   2.78007  4.71089  3.37863  2.82052  3.89445  3.47607  3.67942  3.10641  2.14144  2.89314  3.89919  3.20066  3.92819  2.88429  1.48168  2.87576  3.03254  3.06561  5.16656  3.89160    447 r - - -
          2.68618  4.42225  2.77519  2.73123  3.46354  2.40513  3.72494  3.29354  2.67741  2.69355  4.24690  2.90347  2.73739  3.18146  2.89801  2.37887  2.77519  2.98518  4.58477  3.61503
          0.03370  3.80283  4.52517  0.61958  0.77255  0.48576  0.95510
    448   1.11913  4.16027  3.39414  3.18412  3.98505  2.98626  4.21409  3.10039  3.19861  2.98496  4.02599  3.35063  3.71907  3.54663  3.45291  2.51193  2.78455  2.76700  5.41929  4.21213    448 a - - -
          2.68618  4.42225  2.77519  2.73123  3.46354  2.40513  3.72494  3.29354  2.67741  2.69355  4.24690  2.90347  2.73739  3.18146  2.89801  2.37887  2.77519  2.98518  4.58477  3.61503
          0.03370  3.80283  4.52517  0.61958  0.77255  0.48576  0.95510
    449   2.58299  4.36340  3.24229  3.13384  4.27379  0.84519  4.25683  3.85788  3.30542  3.52048  4.49698  3.40702  3.75229  3.63540  3.54759  2.75321  3.05889  3.39983  5.38579  4.37391    449 g - - -
          2.68618  4.42225  2.77519  2.73123  3.46354  2.40513  3.72494  3.29354  2.67741  2.69355  4.24690  2.90347  2.73739  3.18146  2.89801  2.37887  2.77519  2.98518  4.58477  3.61503
          0.03370  3.80283  4.52517  0.61958  0.77255  0.48576  0.95510
    450   2.91745  5.03019  1.02339  2.29742  4.39859  3.16028  3.87403  3.97150  2.94570  3.59309  4.57133  2.84956  3.80837  3.11430  3.45103  2.88892  3.25516  3.61871  5.58062  4.28517    450 d - - -
          2.68618  4.42225  2.77519  2.73123  3.46354  2.40513  3.72494  3.29354  2.67741  2.69355  4.24690  2.90347  2.73739  3.18146  2.89801  2.37887  2.77519  2.98518  4.58477  3.61503
          0.03370  3.80283  4.52517  0.61958  0.77255  0.48576  0.95510
    451   3.06532  4.53856  4.23815  3.78018  3.05062  4.08973  4.44584  2.08235  3.53311  1.07473  3.01732  4.06836  4.44771  3.88169  3.73573  3.49885  3.33602  2.16290  4.99291  3.70595    451 l - - -
          2.68618  4.42225  2.77519  2.73123  3.46354  2.40513  3.72494  3.29354  2.67741  2.69355  4.24690  2.90347  2.73739  3.18146  2.89801  2.37887  2.77519  2.98518  4.58477  3.61503
          0.03370  3.80283  4.52517  0.61958  0.77255  0.48576  0.95510
    452   2.28364  4.20218  3.14864  2.96287  4.00769  2.93348  4.07384  3.52164  3.03184  3.24793  4.18109  3.19776  3.66690  3.38704  3.31888  1.20120  2.75886  3.07210  5.38617  4.09124    452 s - - -
          2.68618  4.42225  2.77519  2.73123  3.46354  2.40513  3.72494  3.29354  2.67741  2.69355  4.24690  2.90347  2.73739  3.18146  2.89801  2.37887  2.77519  2.98518  4.58477  3.61503
          0.03370  3.80283  4.52517  0.61958  0.77255  0.48576  0.95510
    453   3.02362  4.42724  4.38660  3.91222  3.24757  4.18453  4.61771  1.29054  3.71717  1.70551  3.15316  4.18581  4.52743  4.04481  3.92836  3.57945  3.29129  1.79856  5.18458  3.92458    453 i - - -
          2.68618  4.42225  2.77519  2.73123  3.46354  2.40513  3.72494  3.29354  2.67741  2.69355  4.24690  2.90347  2.73739  3.18146  2.89801  2.37887  2.77519  2.98518  4.58477  3.61503
          0.03370  3.80283  4.52517  0.61958  0.77255  0.48576  0.95510
    454   3.17209  4.59503  4.14257  3.84526  1.13312  3.87532  3.85054  2.70600  3.75436  2.09303  3.44761  3.94162  4.33667  3.94205  3.89127  3.44469  3.47381  2.69127  4.12302  2.49990    454 f - - -
          2.68618  4.42225  2.77519  2.73123  3.46354  2.40513  3.72494  3.29354  2.67741  2.69355  4.24690  2.90347  2.73739  3.18146  2.89801  2.37887  2.77519  2.98518  4.58477  3.61503
          0.03370  3.80283  4.52517  0.61958  0.77255  0.48576  0.95510
    455   2.89551  4.98759  2.46362  1.12891  4.32560  3.23134  3.81439  3.76571  2.68634  3.39490  4.37383  2.89853  3.83317  3.03270  3.08653  2.88619  3.19984  3.45745  5.51051  4.23471    455 e - - -
          2.68618  4.42225  2.77519  2.73123  3.46354  2.40513  3.72494  3.29354  2.67741  2.69355  4.24690  2.90347  2.73739  3.18146  2.89801  2.37887  2.77519  2.98518  4.58477  3.61503
          0.03370  3.80283  4.52517  0.61958  0.77255  0.48576  0.95510
    456   2.92974  4.77053  3.41358  2.94151  4.10748  3.42894  3.77889  3.64575  2.21679  3.17451  4.17813  3.30577  3.93637  3.00410  1.09055  3.01823  3.20142  3.37311  5.21977  4.05160    456 r - - -
          2.68618  4.42225  2.77519  2.73123  3.46354  2.40513  3.72494  3.29354  2.67741  2.69355  4.24690  2.90347  2.73739  3.18146  2.89801  2.37887  2.77519  2.98518  4.58477  3.61503
          0.02281  3.79193        *  0.61958  0.77255  0.00000        *
//
HMMER3/f [3.1b2 | February 2015]
NAME  HMMetlyEutB_2_EUT2.EUT2I
LENG  451
ALPH  amino
RF    no
MM    no
CONS  yes
CS    no
MAP   yes
DATE  Thu Nov 19 22:37:21 2020
NSEQ  97
EFFN  0.494354
CKSUM 1671640838
STATS LOCAL MSV      -11.6489  0.69854
STATS LOCAL VITERBI  -12.4872  0.69854
STATS LOCAL FORWARD   -6.2610  0.69854
HMM          A        C        D        E        F        G        H        I        K        L        M        N        P        Q        R        S        T        V        W        Y   
            m->m     m->i     m->d     i->m     i->i     d->m     d->d
  COMPO   2.46145  4.25696  2.89944  2.68370  3.31495  2.71715  3.76116  2.75822  2.75330  2.42654  3.58312  3.06768  3.49416  3.16090  3.02342  2.70866  2.81193  2.58536  4.79846  3.50656
          2.68618  4.42225  2.77519  2.73123  3.46354  2.40513  3.72494  3.29354  2.67741  2.69355  4.24690  2.90347  2.73739  3.18146  2.89801  2.37887  2.77519  2.98518  4.58477  3.61503
          0.03594  3.86756  4.24120  0.61958  0.77255  0.00000        *
      1   2.77377  4.37877  3.68777  3.22760  3.46545  3.72713  4.09207  1.49616  2.64150  2.27101  3.41683  3.57837  4.15115  3.43120  3.21318  3.09518  3.03704  2.12239  5.08645  3.83287      1 i - - -
          2.68618  4.42225  2.77519  2.73123  3.46354  2.40513  3.72494  3.29354  2.67741  2.69355  4.24690  2.90347  2.73739  3.18146  2.89801  2.37887  2.77519  2.98518  4.58477  3.61503
          0.03169  3.86332  4.58566  0.61958  0.77255  0.48337  0.95894
      2   3.14975  4.61347  4.18162  3.82144  3.13382  3.97592  4.47871  2.33759  3.58924  0.88126  3.15829  4.09739  4.41211  3.95874  3.76611  3.54620  3.44423  2.37365  5.01134  3.73353      2 l - - -
          2.68618  4.42225  2.77519  2.73123  3.46354  2.40513  3.72494  3.29354  2.67741  2.69355  4.24690  2.90347  2.73739  3.18146  2.89801  2.37887  2.77519  2.98518  4.58477  3.61503
          0.03156  3.86756  4.58991  0.61958  0.77255  0.48576  0.95510
      3   2.85286  5.00789  2.90125  2.52768  4.37607  3.42721  3.61850  3.81020  1.35503  3.33196  4.20151  2.77975  3.89543  2.72109  2.34815  2.85422  3.08390  3.47517  5.42446  4.15397      3 k - - -
          2.68618  4.42225  2.77519  2.73123  3.46354  2.40513  3.72494  3.29354  2.67741  2.69355  4.24690  2.90347  2.73739  3.18146  2.89801  2.37887  2.77519  2.98518  4.58477  3.61503
          0.03156  3.86756  4.58991  0.61958  0.77255  0.48576  0.95510
      4   2.16899  4.16221  3.36278  3.08271  4.02357  3.00386  4.12679  3.13242  3.04789  3.02816  3.98294  3.28060  3.71757  3.41487  3.33160  2.42100  1.39777  2.77409  5.45426  4.21617      4 t - - -
          2.68618  4.42225  2.77519  2.73123  3.46354  2.40513  3.72494  3.29354  2.67741  2.69355  4.24690  2.90347  2.73739  3.18146  2.89801  2.37887  2.77519  2.98518  4.58477  3.61503
          0.03156  3.86756  4.58991  0.61958  0.77255  0.48576  0.95510
      5   2.76411  4.89362  3.16223  2.57747  4.22012  3.49269  3.57458  3.54498  1.52461  3.11029  3.86550  3.01231  3.88022  2.64787  2.24049  2.77234  2.87058  3.28345  5.30921  4.05941      5 k - - -
          2.68618  4.42225  2.77519  2.73123  3.46354  2.40513  3.72494  3.29354  2.67741  2.69355  4.24690  2.90347  2.73739  3.18146  2.89801  2.37887  2.77519  2.98518  4.58477  3.61503
          0.03156  3.86756  4.58991  0.61958  0.77255  0.48576  0.95510
      6   3.15260  4.59850  4.32721  3.88356  2.86272  4.15889  4.44985  2.22710  3.69149  0.96086  3.01115  4.15427  4.50278  3.97266  3.87955  3.58646  3.41801  2.28601  4.89545  3.55674      6 l - - -
          2.68618  4.42225  2.77519  2.73123  3.46354  2.40513  3.72494  3.29354  2.67741  2.69355  4.24690  2.90347  2.73739  3.18146  2.89801  2.37887  2.77519  2.98518  4.58477  3.61503
          0.03156  3.86756  4.58991  0.61958  0.77255  0.48576  0.95510
      7   2.98957  4.50856  3.96258  3.64732  1.13735  3.44946  3.84444  2.84088  3.57613  2.36706  3.60284  3.78860  4.22574  3.80885  3.75469  3.23905  3.30770  2.73506  4.21164  2.60267      7 f - - -
          2.68618  4.42225  2.77519  2.73123  3.46354  2.40513  3.72494  3.29354  2.67741  2.69355  4.24690  2.90347  2.73739  3.18146  2.89801  2.37887  2.77519  2.98518  4.58477  3.61503
          0.03156  3.86756  4.58991  0.61958  0.77255  0.48576  0.95510
      8   2.45606  4.45128  2.68928  2.63841  4.25821  1.32986  3.97556  3.74736  2.88118  3.42005  4.29362  2.97039  3.72798  3.22652  3.29749  2.56883  2.88668  3.28682  5.54783  4.26416      8 g - - -
          2.68618  4.42225  2.77519  2.73123  3.46354  2.40513  3.72494  3.29354  2.67741  2.69355  4.24690  2.90347  2.73739  3.18146  2.89801  2.37887  2.77519  2.98518  4.58477  3.61503
          0.03156  3.86756  4.58991  0.61958  0.77255  0.48576  0.95510
      9   2.80939  5.01024  3.12814  2.54737  4.35792  3.50536  2.92590  3.75253  1.75352  3.25292  4.08683  2.90641  3.88556  2.63408  1.89986  2.80813  2.95917  3.42060  5.36538  4.11412      9 k - - -
          2.68618  4.42225  2.77519  2.73123  3.46354  2.40513  3.72494  3.29354  2.67741  2.69355  4.24690  2.90347  2.73739  3.18146  2.89801  2.37887  2.77519  2.98518  4.58477  3.61503
          0.03156  3.86756  4.58991  0.61958  0.77255  0.48576  0.95510
     10   2.45293  4.23189  3.57151  3.01766  3.44179  3.54463  3.91255  2.41964  2.89240  2.37759  3.13007  3.38357  3.96205  3.25470  3.25978  2.77469  2.32374  1.97319  4.94443  3.71757     10 v - - -
          2.68618  4.42225  2.77519  2.73123  3.46354  2.40513  3.72494  3.29354  2.67741  2.69355  4.24690  2.90347  2.73739  3.18146  2.89801  2.37887  2.77519  2.98518  4.58477  3.61503
          0.03156  3.86756  4.58991  0.61958  0.77255  0.48576  0.95510
     11   3.23999  4.73096  3.83098  3.55944  2.29356  3.82441  3.61621  3.24988  3.41710  2.70508  3.92542  3.71740  4.29837  3.72432  3.60181  3.37717  3.52664  3.12020  3.93714  0.97398     11 y - - -
          2.68618  4.42225  2.77519  2.73123  3.46354  2.40513  3.72494  3.29354  2.67741  2.69355  4.24690  2.90347  2.73739  3.18146  2.89801  2.37887  2.77519  2.98518  4.58477  3.61503
          0.03156  3.86756  4.58991  0.61958  0.77255  0.48576  0.95510
     12   2.54855  4.99861  2.54947  2.11375  4.30657  3.30977  3.62363  3.72795  2.33473  3.29045  4.12253  2.82364  3.79995  1.93040  2.77421  2.67523  2.94335  3.37809  5.48400  4.13233     12 q - - -
          2.68618  4.42225  2.77519  2.73123  3.46354  2.40513  3.72494  3.29354  2.67741  2.69355  4.24690  2.90347  2.73739  3.18146  2.89801  2.37887  2.77519  2.98518  4.58477  3.61503
          0.03156  3.86756  4.58991  0.61958  0.77255  0.48576  0.95510
     13   3.25210  4.65530  4.23199  3.94554  1.01978  3.94304  3.87504  2.77638  3.85269  2.14756  3.50725  4.01364  4.40173  4.02202  3.97363  3.52229  3.55322  2.76672  4.12555  2.49317     13 f - - -
          2.68618  4.42225  2.77519  2.73123  3.46354  2.40513  3.72494  3.29354  2.67741  2.69355  4.24690  2.90347  2.73739  3.18146  2.89801  2.37887  2.77519  2.98518  4.58477  3.61503
          0.03156  3.86756  4.58991  0.61958  0.77255  0.48576  0.95510
     14   2.67912  4.93426  2.84217  2.41693  4.29048  3.32320  3.59325  3.70081  1.69625  3.24237  4.06853  2.65835  3.82233  2.65072  2.49660  2.54729  2.88193  3.35268  5.40706  4.10476     14 k - - -
          2.68618  4.42225  2.77519  2.73123  3.46354  2.40513  3.72494  3.29354  2.67741  2.69355  4.24690  2.90347  2.73739  3.18146  2.89801  2.37887  2.77519  2.98518  4.58477  3.61503
          0.03156  3.86756  4.58991  0.61958  0.77255  0.48576  0.95510
     15   2.50188  4.66464  2.43719  2.38121  4.20908  2.86102  3.71790  3.64357  2.59724  3.24575  4.06495  2.69422  3.72634  2.88993  3.06500  1.98311  2.46701  3.24365  5.47230  4.12925     15 s - - -
          2.68618  4.42225  2.77519  2.73123  3.46354  2.40513  3.72494  3.29354  2.67741  2.69355  4.24690  2.90347  2.73739  3.18146  2.89801  2.37887  2.77519  2.98518  4.58477  3.61503
          0.03156  3.86756  4.58991  0.61958  0.77255  0.48576  0.95510
     16   3.06197  4.43096  4.54967  4.00983  3.24556  4.31258  4.70339  1.71215  3.88001  1.35560  3.06665  4.29017  4.58648  4.11347  4.08480  3.65851  3.30672  1.59178  5.21983  4.06053     16 l - - -
          2.68618  4.42225  2.77519  2.73123  3.46354  2.40513  3.72494  3.29354  2.67741  2.69355  4.24690  2.90347  2.73739  3.18146  2.89801  2.37887  2.77519  2.98518  4.58477  3.61503
          0.03156  3.86756  4.58991  0.61958  0.77255  0.48576  0.95510
     17   2.55822  4.39195  3.26645  2.70205  3.52426  3.47909  3.69771  2.75460  2.29446  2.58907  2.79795  2.95080  3.86223  2.96567  2.95083  2.72218  2.78819  2.63578  4.93418  3.32029     17 k - - -
          2.68618  4.42225  2.77519  2.73123  3.46354  2.40513  3.72494  3.29354  2.67741  2.69355  4.24690  2.90347  2.73739  3.18146  2.89801  2.37887  2.77519  2.98518  4.58477  3.61503
          0.03156  3.86756  4.58991  0.61958  0.77255  0.48576  0.95510
     18   2.86960  5.36844  1.75986  1.42466  4.65691  3.17967  3.70869  4.15165  2.69908  3.68342  4.54189  2.65738  3.79004  2.87755  3.26626  2.76993  3.15566  3.74749  5.84241  4.36981     18 e - - -
          2.68618  4.42225  2.77519  2.73123  3.46354  2.40513  3.72494  3.29354  2.67741  2.69355  4.24690  2.90347  2.73739  3.18146  2.89801  2.37887  2.77519  2.98518  4.58477  3.61503
          0.03156  3.86756  4.58991  0.61958  0.77255  0.48576  0.95510
     19   2.68455  4.30961  4.07923  3.72783  3.57025  3.68459  4.55967  2.02593  3.60053  2.24406  3.50106  3.91587  4.25115  3.95775  3.82632  3.14653  3.10381  1.09674  5.36216  4.09508     19 v - - -
          2.68618  4.42225  2.77519  2.73123  3.46354  2.40513  3.72494  3.29354  2.67741  2.69355  4.24690  2.90347  2.73739  3.18146  2.89801  2.37887  2.77519  2.98518  4.58477  3.61503
          0.03156  3.86756  4.58991  0.61958  0.77255  0.48576  0.95510
     20   3.09729  4.53298  4.38726  3.84121  2.96574  4.22573  4.49335  2.18137  3.67349  1.29738  1.86042  4.14788  4.49267  3.91069  3.87564  3.55900  3.33111  2.25484  4.99563  3.81242     20 l - - -
          2.68618  4.42225  2.77519  2.73123  3.46354  2.40513  3.72494  3.29354  2.67741  2.69355  4.24690  2.90347  2.73739  3.18146  2.89801  2.37887  2.77519  2.98518  4.58477  3.61503
          0.03156  3.86756  4.58991  0.61958  0.77255  0.48576  0.95510
     21   1.02085  4.18958  3.45760  3.24866  4.04749  3.01426  4.27129  3.17226  3.26479  3.05410  4.08646  3.39952  3.75302  3.60640  3.51567  2.53992  2.81693  2.82751  5.47513  4.27483     21 a - - -
          2.68618  4.42225  2.77519  2.73123  3.46354  2.40513  3.72494  3.29354  2.67741  2.69355  4.24690  2.90347  2.73739  3.18146  2.89801  2.37887  2.77519  2.98518  4.58477  3.61503
          0.03156  3.86756  4.58991  0.61958  0.77255  0.48576  0.95510
     22   2.96762  4.93123  3.14328  2.76565  4.31654  3.45762  3.75646  3.74550  1.04501  3.31164  4.27334  3.19034  3.95829  2.94820  2.43067  3.00992  3.22124  3.45356  5.37319  4.18525     22 k - - -
          2.68618  4.42225  2.77519  2.73123  3.46354  2.40513  3.72494  3.29354  2.67741  2.69355  4.24690  2.90347  2.73739  3.18146  2.89801  2.37887  2.77519  2.98518  4.58477  3.61503
          0.03156  3.86756  4.58991  0.61958  0.77255  0.48576  0.95510
     23   1.10440  4.14603  3.40413  3.18711  4.04730  2.96896  4.22497  3.18875  3.20566  3.08192  4.07185  3.33463  3.71401  3.54417  3.46824  2.43189  2.74792  2.81755  5.49082  4.25229     23 a - - -
          2.68618  4.42225  2.77519  2.73123  3.46354  2.40513  3.72494  3.29354  2.67741  2.69355  4.24690  2.90347  2.73739  3.18146  2.89801  2.37887  2.77519  2.98518  4.58477  3.61503
          0.03156  3.86756  4.58991  0.61958  0.77255  0.48576  0.95510
     24   2.71934  4.71577  2.70556  2.59052  4.07851  3.18066  3.91700  3.78782  2.82027  3.43524  4.39051  1.16677  3.83228  3.18974  3.17478  2.78671  3.10103  3.41053  5.38499  4.02719     24 n - - -
          2.68618  4.42225  2.77519  2.73123  3.46354  2.40513  3.72494  3.29354  2.67741  2.69355  4.24690  2.90347  2.73739  3.18146  2.89801  2.37887  2.77519  2.98518  4.58477  3.61503
          0.03156  3.86756  4.58991  0.61958  0.77255  0.48576  0.95510
     25   2.94806  5.05813  2.48551  1.03237  4.40372  3.27089  3.85725  3.85665  2.73716  3.47455  4.44879  2.93010  3.87524  3.07300  3.14550  2.93094  3.25225  3.54099  5.57622  4.29845     25 e - - -
          2.68618  4.42225  2.77519  2.73123  3.46354  2.40513  3.72494  3.29354  2.67741  2.69355  4.24690  2.90347  2.73739  3.18146  2.89801  2.37887  2.77519  2.98518  4.58477  3.61503
          0.03156  3.86756  4.58991  0.61958  0.77255  0.48576  0.95510
     26   2.74316  4.94752  2.46949  1.41219  4.24106  3.26409  3.72353  3.57024  2.56376  3.25815  4.17364  2.84168  3.82045  2.90604  2.99605  2.74419  3.02969  3.05526  5.52209  4.14501     26 e - - -
          2.68618  4.42225  2.77519  2.73123  3.46354  2.40513  3.72494  3.29354  2.67741  2.69355  4.24690  2.90347  2.73739  3.18146  2.89801  2.37887  2.77519  2.98518  4.58477  3.61503
          0.03156  3.86756  4.58991  0.61958  0.77255  0.48576  0.95510
     27   2.96762  4.93123  3.14328  2.76565  4.31654  3.45762  3.75646  3.74550  1.04501  3.31164  4.27334  3.19034  3.95829  2.94820  2.43067  3.00992  3.22124  3.45356  5.37319  4.18525     27 k - - -
          2.68618  4.42225  2.77519  2.73123  3.46354  2.40513  3.72494  3.29354  2.67741  2.69355  4.24690  2.90347  2.73739  3.18146  2.89801  2.37887  2.77519  2.98518  4.58477  3.61503
          0.03156  3.86756  4.58991  0.61958  0.77255  0.48576  0.95510
     28   2.31257  4.23291  3.20213  3.01766  4.07138  2.96288  4.12766  3.59332  3.09110  3.31393  4.24041  3.24324  3.70127  3.44079  3.37729  1.09848  2.79233  3.12950  5.44426  4.15488     28 s - - -
          2.68618  4.42225  2.77519  2.73123  3.46354  2.40513  3.72494  3.29354  2.67741  2.69355  4.24690  2.90347  2.73739  3.18146  2.89801  2.37887  2.77519  2.98518  4.58477  3.61503
          0.03156  3.86756  4.58991  0.61958  0.77255  0.48576  0.95510
     29   2.65880  4.43473  3.33157  3.23034  4.37276  0.73672  4.35093  3.97117  3.41095  3.62592  4.60162  3.49587  3.82571  3.73550  3.64754  2.83057  3.13965  3.50044  5.46921  4.47449     29 g - - -
          2.68618  4.42225  2.77519  2.73123  3.46354  2.40513  3.72494  3.29354  2.67741  2.69355  4.24690  2.90347  2.73739  3.18146  2.89801  2.37887  2.77519  2.98518  4.58477  3.61503
          0.03156  3.86756  4.58991  0.61958  0.77255  0.48576  0.95510
     30   2.98431  5.11187  0.92512  2.33183  4.48822  3.20693  3.92669  4.07527  3.00988  3.68446  4.66245  2.88796  3.85938  3.16582  3.52544  2.94721  3.32277  3.71497  5.65778  4.36191     30 d - - -
          2.68618  4.42225  2.77519  2.73123  3.46354  2.40513  3.72494  3.29354  2.67741  2.69355  4.24690  2.90347  2.73739  3.18146  2.89801  2.37887  2.77519  2.98518  4.58477  3.61503
          0.03156  3.86756  4.58991  0.61958  0.77255  0.48576  0.95510
     31   2.63219  4.72786  3.09500  2.51875  3.98565  3.43926  3.59398  3.28636  1.83609  2.95270  3.50581  2.90574  3.82734  2.73949  2.48977  2.68685  2.62365  3.06788  5.21446  3.93256     31 k - - -
          2.68618  4.42225  2.77519  2.73123  3.46354  2.40513  3.72494  3.29354  2.67741  2.69355  4.24690  2.90347  2.73739  3.18146  2.89801  2.37887  2.77519  2.98518  4.58477  3.61503
          0.03156  3.86756  4.58991  0.61958  0.77255  0.48576  0.95510
     32   3.14975  4.61347  4.18162  3.82144  3.13382  3.97592  4.47871  2.33759  3.58924  0.88126  3.15829  4.09739  4.41211  3.95874  3.76611  3.54620  3.44423  2.37365  5.01134  3.73353     32 l - - -
          2.68618  4.42225  2.77519  2.73123  3.46354  2.40513  3.72494  3.29354  2.67741  2.69355  4.24690  2.90347  2.73739  3.18146  2.89801  2.37887  2.77519  2.98518  4.58477  3.61503
          0.03156  3.86756  4.58991  0.61958  0.77255  0.48576  0.95510
     33   1.10117  4.14795  3.40650  3.18992  4.04593  2.97129  4.22706  3.18536  3.20814  3.07860  4.07135  3.33754  3.71606  3.54696  3.47019  2.43788  2.75093  2.81608  5.48991  4.25234     33 a - - -
          2.68618  4.42225  2.77519  2.73123  3.46354  2.40513  3.72494  3.29354  2.67741  2.69355  4.24690  2.90347  2.73739  3.18146  2.89801  2.37887  2.77519  2.98518  4.58477  3.61503
          0.03156  3.86756  4.58991  0.61958  0.77255  0.48576  0.95510
     34   2.43654  4.45016  2.74727  2.60349  4.18161  1.50555  3.90289  3.64813  2.73272  3.31329  4.18130  2.95241  3.72600  3.07973  3.15337  2.54636  2.84719  3.17075  5.49905  4.18550     34 g - - -
          2.68618  4.42225  2.77519  2.73123  3.46354  2.40513  3.72494  3.29354  2.67741  2.69355  4.24690  2.90347  2.73739  3.18146  2.89801  2.37887  2.77519  2.98518  4.58477  3.61503
          0.03156  3.86756  4.58991  0.61958  0.77255  0.48576  0.95510
     35   3.06200  4.43286  4.54492  4.00518  3.24224  4.30947  4.69923  1.72581  3.87436  1.34623  3.06411  4.28627  4.58408  4.10858  4.07953  3.65535  3.30688  1.59639  5.21664  4.05698     35 l - - -
          2.68618  4.42225  2.77519  2.73123  3.46354  2.40513  3.72494  3.29354  2.67741  2.69355  4.24690  2.90347  2.73739  3.18146  2.89801  2.37887  2.77519  2.98518  4.58477  3.61503
          0.03156  3.86756  4.58991  0.61958  0.77255  0.48576  0.95510
     36   1.26719  3.91557  3.50278  3.17363  4.12078  2.50698  4.16427  3.43543  3.15797  3.20594  4.05580  3.27859  3.62235  3.45835  3.44484  2.24521  2.56582  2.94980  5.49605  4.29590     36 a - - -
          2.68618  4.42225  2.77519  2.73123  3.46354  2.40513  3.72494  3.29354  2.67741  2.69355  4.24690  2.90347  2.73739  3.18146  2.89801  2.37887  2.77519  2.98518  4.58477  3.61503
          0.03156  3.86756  4.58991  0.61958  0.77255  0.48576  0.95510
     37   1.12367  4.14041  3.37722  3.15121  4.07118  2.95627  4.20044  3.24591  3.17385  3.10837  4.07327  3.30837  3.58747  3.50982  3.44417  2.42272  2.73062  2.85655  5.49716  4.26684     37 a - - -
          2.68618  4.42225  2.77519  2.73123  3.46354  2.40513  3.72494  3.29354  2.67741  2.69355  4.24690  2.90347  2.73739  3.18146  2.89801  2.37887  2.77519  2.98518  4.58477  3.61503
          0.03156  3.86756  4.58991  0.61958  0.77255  0.48576  0.95510
     38   2.62428  4.91557  2.55966  1.86962  4.22387  3.16052  3.62387  3.65595  2.44634  3.23286  4.05185  2.72071  3.76857  2.65817  2.91246  2.55893  2.45572  3.27052  5.44845  4.08358     38 e - - -
          2.68618  4.42225  2.77519  2.73123  3.46354  2.40513  3.72494  3.29354  2.67741  2.69355  4.24690  2.90347  2.73739  3.18146  2.89801  2.37887  2.77519  2.98518  4.58477  3.61503
          0.03156  3.86756  4.58991  0.61958  0.77255  0.48576  0.95510
     39   2.29282  4.24612  3.15983  2.84122  3.83579  3.01994  3.95630  3.41626  2.87080  3.13659  4.00225  3.01614  3.69185  3.21397  3.21419  1.43939  2.52049  2.99844  5.37123  4.08106     39 s - - -
          2.68618  4.42225  2.77519  2.73123  3.46354  2.40513  3.72494  3.29354  2.67741  2.69355  4.24690  2.90347  2.73739  3.18146  2.89801  2.37887  2.77519  2.98518  4.58477  3.61503
          0.03156  3.86756  4.58991  0.61958  0.77255  0.48576  0.95510
     40   1.47223  4.10035  3.37829  3.07558  4.10752  2.91103  4.12266  3.40835  3.09417  3.18843  4.05876  3.24197  3.64409  3.40483  3.39814  1.75447  2.65144  2.88039  5.48934  4.26192     40 a - - -
          2.68618  4.42225  2.77519  2.73123  3.46354  2.40513  3.72494  3.29354  2.67741  2.69355  4.24690  2.90347  2.73739  3.18146  2.89801  2.37887  2.77519  2.98518  4.58477  3.61503
          0.03156  3.86756  4.58991  0.61958  0.77255  0.48576  0.95510
     41   2.84229  5.15822  2.36127  1.36282  4.42859  3.25824  3.69372  3.90060  2.50087  3.44558  4.33703  2.77698  3.82523  2.61862  2.92206  2.79204  3.11376  3.55287  5.62247  4.23407     41 e - - -
          2.68618  4.42225  2.77519  2.73123  3.46354  2.40513  3.72494  3.29354  2.67741  2.69355  4.24690  2.90347  2.73739  3.18146  2.89801  2.37887  2.77519  2.98518  4.58477  3.61503
          0.03156  3.86756  4.58991  0.61958  0.77255  0.48576  0.95510
     42   2.87844  5.09593  2.39318  1.18707  4.38566  3.25045  3.77318  3.84639  2.62805  3.43877  4.38340  2.83565  3.84620  2.92169  3.04824  2.84612  3.17350  3.51968  5.60529  4.24682     42 e - - -
          2.68618  4.42225  2.77519  2.73123  3.46354  2.40513  3.72494  3.29354  2.67741  2.69355  4.24690  2.90347  2.73739  3.18146  2.89801  2.37887  2.77519  2.98518  4.58477  3.61503
          0.03156  3.86756  4.58991  0.61958  0.77255  0.48576  0.95510
     43   2.99990  4.83940  3.49005  3.00213  4.19274  3.48886  3.82069  3.73410  2.23536  3.25092  4.25122  3.36224  3.99167  3.04125  0.98591  3.08431  3.26619  3.45826  5.27777  4.12115     43 r - - -
          2.68618  4.42225  2.77519  2.73123  3.46354  2.40513  3.72494  3.29354  2.67741  2.69355  4.24690  2.90347  2.73739  3.18146  2.89801  2.37887  2.77519  2.98518  4.58477  3.61503
          0.03156  3.86756  4.58991  0.61958  0.77255  0.48576  0.95510
     44   2.93238  4.35686  4.41358  3.94030  3.46904  4.10309  4.71024  1.69037  3.80072  2.03637  3.33050  4.18226  4.50715  4.11611  4.03157  3.49611  3.22446  1.13537  5.36574  4.12372     44 v - - -
          2.68618  4.42225  2.77519  2.73123  3.46354  2.40513  3.72494  3.29354  2.67741  2.69355  4.24690  2.90347  2.73739  3.18146  2.89801  2.37887  2.77519  2.98518  4.58477  3.61503
          0.03156  3.86756  4.58991  0.61958  0.77255  0.48576  0.95510
     45   1.02085  4.18958  3.45760  3.24866  4.04749  3.01426  4.27129  3.17226  3.26479  3.05410  4.08646  3.39952  3.75302  3.60640  3.51567  2.53992  2.81693  2.82751  5.47513  4.27483     45 a - - -
          2.68618  4.42225  2.77519  2.73123  3.46354  2.40513  3.72494  3.29354  2.67741  2.69355  4.24690  2.90347  2.73739  3.18146  2.89801  2.37887  2.77519  2.98518  4.58477  3.61503
          0.03156  3.86756  4.58991  0.61958  0.77255  0.48576  0.95510
     46   1.02085  4.18958  3.45760  3.24866  4.04749  3.01426  4.27129  3.17226  3.26479  3.05410  4.08646  3.39952  3.75302  3.60640  3.51567  2.53992  2.81693  2.82751  5.47513  4.27483     46 a - - -
          2.68618  4.42225  2.77519  2.73123  3.46354  2.40513  3.72494  3.29354  2.67741  2.69355  4.24690  2.90347  2.73739  3.18146  2.89801  2.37887  2.77519  2.98518  4.58477  3.61503
          0.03156  3.86756  4.58991  0.61958  0.77255  0.48576  0.95510
     47   2.92883  4.95843  3.13001  2.70596  4.33747  3.47557  3.67843  3.75428  1.15474  3.29318  4.22056  3.13160  3.94683  2.85116  2.27736  2.95800  3.16380  3.45217  5.37713  4.16345     47 k - - -
          2.68618  4.42225  2.77519  2.73123  3.46354  2.40513  3.72494  3.29354  2.67741  2.69355  4.24690  2.90347  2.73739  3.18146  2.89801  2.37887  2.77519  2.98518  4.58477  3.61503
          0.03156  3.86756  4.58991  0.61958  0.77255  0.48576  0.95510
     48   2.81199  4.31149  4.22049  3.68683  3.36322  4.02629  4.43409  1.80626  3.55838  2.02999  3.19374  3.97620  4.38196  3.85680  3.80658  3.35767  3.11962  1.29514  5.14634  3.72822     48 v - - -
          2.68618  4.42225  2.77519  2.73123  3.46354  2.40513  3.72494  3.29354  2.67741  2.69355  4.24690  2.90347  2.73739  3.18146  2.89801  2.37887  2.77519  2.98518  4.58477  3.61503
          0.03156  3.86756  4.58991  0.61958  0.77255  0.48576  0.95510
     49   2.80421  4.34816  4.11854  3.78150  3.54648  3.71882  4.58407  2.05048  3.64921  2.23435  3.51236  3.97213  4.27959  4.00936  3.86219  3.22203  3.16586  1.03110  5.33010  4.06142     49 v - - -
          2.68618  4.42225  2.77519  2.73123  3.46354  2.40513  3.72494  3.29354  2.67741  2.69355  4.24690  2.90347  2.73739  3.18146  2.89801  2.37887  2.77519  2.98518  4.58477  3.61503
          0.03156  3.86756  4.58991  0.61958  0.77255  0.48576  0.95510
     50   3.06158  4.54098  4.29290  3.84147  3.10784  4.08697  4.51907  2.15827  3.61568  1.03092  3.04004  4.11298  4.46470  3.94321  3.81371  3.49927  3.34385  2.08146  5.06443  3.80901     50 l - - -
          2.68618  4.42225  2.77519  2.73123  3.46354  2.40513  3.72494  3.29354  2.67741  2.69355  4.24690  2.90347  2.73739  3.18146  2.89801  2.37887  2.77519  2.98518  4.58477  3.61503
          0.03156  3.86756  4.58991  0.61958  0.77255  0.48576  0.95510
     51   1.90487  4.13587  3.25749  3.01522  4.17133  2.90147  4.12101  3.52305  3.07997  3.27811  4.14954  3.20833  3.64418  3.39775  3.38579  1.33230  2.67728  3.03545  5.53973  4.29474     51 s - - -
          2.68618  4.42225  2.77519  2.73123  3.46354  2.40513  3.72494  3.29354  2.67741  2.69355  4.24690  2.90347  2.73739  3.18146  2.89801  2.37887  2.77519  2.98518  4.58477  3.61503
          0.03156  3.86756  4.58991  0.61958  0.77255  0.48576  0.95510
     52   2.70029  5.06149  2.54020  2.15823  4.34406  3.31165  2.99860  3.79954  2.31925  3.33154  4.14154  2.29334  3.78326  2.31585  2.77972  2.65218  2.93912  3.43049  5.50054  4.12552     52 e - - -
          2.68618  4.42225  2.77519  2.73123  3.46354  2.40513  3.72494  3.29354  2.67741  2.69355  4.24690  2.90347  2.73739  3.18146  2.89801  2.37887  2.77519  2.98518  4.58477  3.61503
          0.03156  3.86756  4.58991  0.61958  0.77255  0.48576  0.95510
     53   3.10613  4.46082  4.60944  4.05614  2.87365  4.35456  4.65056  1.55230  3.94046  1.32147  2.91931  4.32365  4.59092  4.11293  4.11588  3.68922  3.33715  1.94828  5.07755  3.90019     53 l - - -
          2.68618  4.42225  2.77519  2.73123  3.46354  2.40513  3.72494  3.29354  2.67741  2.69355  4.24690  2.90347  2.73739  3.18146  2.89801  2.37887  2.77519  2.98518  4.58477  3.61503
          0.03156  3.86756  4.58991  0.61958  0.77255  0.48576  0.95510
     54   2.58691  4.55878  3.09916  2.66420  3.94644  3.33719  3.74100  3.20643  2.10751  2.85419  3.84546  3.09055  3.83865  2.94583  2.74099  2.69739  1.89133  2.92177  5.25636  3.98721     54 t - - -
          2.68618  4.42225  2.77519  2.73123  3.46354  2.40513  3.72494  3.29354  2.67741  2.69355  4.24690  2.90347  2.73739  3.18146  2.89801  2.37887  2.77519  2.98518  4.58477  3.61503
          0.03156  3.86756  4.58991  0.61958  0.77255  0.48576  0.95510
     55   3.10340  4.51645  4.46569  3.91726  3.11515  4.27683  4.60746  2.03642  3.74829  1.09514  2.77415  4.22188  4.54375  3.99294  3.95298  3.61688  3.34351  1.94055  5.11801  3.97072     55 l - - -
          2.68618  4.42225  2.77519  2.73123  3.46354  2.40513  3.72494  3.29354  2.67741  2.69355  4.24690  2.90347  2.73739  3.18146  2.89801  2.37887  2.77519  2.98518  4.58477  3.61503
          0.03156  3.86756  4.58991  0.61958  0.77255  0.48576  0.95510
     56   2.26560  4.82896  2.65435  1.94356  4.17860  3.15837  3.64241  3.59733  2.37278  3.19041  4.01650  2.85036  3.77081  2.80366  2.85302  2.35095  2.88065  3.24680  5.41520  4.07054     56 e - - -
          2.68618  4.42225  2.77519  2.73123  3.46354  2.40513  3.72494  3.29354  2.67741  2.69355  4.24690  2.90347  2.73739  3.18146  2.89801  2.37887  2.77519  2.98518  4.58477  3.61503
          0.03156  3.86756  4.58991  0.61958  0.77255  0.48576  0.95510
     57   2.87852  5.30733  1.23799  2.04917  4.58670  3.16544  3.74376  4.10479  2.76680  3.66399  4.55624  2.67144  3.79892  2.84646  3.33009  2.79041  3.18288  3.71538  5.82280  4.34827     57 d - - -
          2.68618  4.42225  2.77519  2.73123  3.46354  2.40513  3.72494  3.29354  2.67741  2.69355  4.24690  2.90347  2.73739  3.18146  2.89801  2.37887  2.77519  2.98518  4.58477  3.61503
          0.03156  3.86756  4.58991  0.61958  0.77255  0.48576  0.95510
     58   3.12067  4.50898  4.53233  3.99951  3.14080  4.32067  4.67306  1.80836  3.83253  1.12671  2.97817  4.28952  4.58800  4.07414  4.02826  3.67449  3.36501  1.92156  5.15290  3.98701     58 l - - -
          2.68618  4.42225  2.77519  2.73123  3.46354  2.40513  3.72494  3.29354  2.67741  2.69355  4.24690  2.90347  2.73739  3.18146  2.89801  2.37887  2.77519  2.98518  4.58477  3.61503
          0.03156  3.86756  4.58991  0.61958  0.77255  0.48576  0.95510
     59   2.93431  4.88571  3.38100  2.85154  4.24933  3.51175  3.69000  3.70287  2.01419  3.22993  4.17367  3.22923  3.97171  2.87324  1.19065  2.99235  3.17064  3.41337  5.30766  4.11143     59 r - - -
          2.68618  4.42225  2.77519  2.73123  3.46354  2.40513  3.72494  3.29354  2.67741  2.69355  4.24690  2.90347  2.73739  3.18146  2.89801  2.37887  2.77519  2.98518  4.58477  3.61503
          0.03156  3.86756  4.58991  0.61958  0.77255  0.48576  0.95510
     60   2.66778  4.84459  2.40446  2.29446  4.27801  3.15907  3.76688  3.81154  2.65491  3.43408  4.30590  1.52028  3.78032  2.96974  3.08444  2.60689  3.00808  3.41703  5.56194  4.15844     60 n - - -
          2.68618  4.42225  2.77519  2.73123  3.46354  2.40513  3.72494  3.29354  2.67741  2.69355  4.24690  2.90347  2.73739  3.18146  2.89801  2.37887  2.77519  2.98518  4.58477  3.61503
          0.03156  3.86756  4.58991  0.61958  0.77255  0.48576  0.95510
     61   2.58048  4.38693  2.82306  2.55723  3.88237  3.21091  3.59836  3.58845  2.58916  3.21149  4.10047  1.55224  3.79522  3.00575  2.94818  2.65567  2.92158  3.22402  5.24237  3.83345     61 n - - -
          2.68618  4.42225  2.77519  2.73123  3.46354  2.40513  3.72494  3.29354  2.67741  2.69355  4.24690  2.90347  2.73739  3.18146  2.89801  2.37887  2.77519  2.98518  4.58477  3.61503
          0.03156  3.86756  4.58991  0.61958  0.77255  0.48576  0.95510
     62   2.74493  4.50312  3.35157  3.18987  4.18551  3.19090  4.26775  3.72964  3.24675  3.35702  4.40664  3.49708  0.83680  3.63568  3.49286  2.91226  3.18610  3.37558  5.37343  4.30610     62 p - - -
          2.68618  4.42225  2.77519  2.73123  3.46354  2.40513  3.72494  3.29354  2.67741  2.69355  4.24690  2.90347  2.73739  3.18146  2.89801  2.37887  2.77519  2.98518  4.58477  3.61503
          0.03156  3.86756  4.58991  0.61958  0.77255  0.48576  0.95510
     63   1.62653  4.18998  3.74172  3.31689  3.69925  3.31206  4.23048  2.39086  3.23210  2.52328  3.61355  3.52588  3.93077  3.56072  3.51735  2.72015  2.83712  1.82886  5.29703  4.06612     63 a - - -
          2.68618  4.42225  2.77519  2.73123  3.46354  2.40513  3.72494  3.29354  2.67741  2.69355  4.24690  2.90347  2.73739  3.18146  2.89801  2.37887  2.77519  2.98518  4.58477  3.61503
          0.03156  3.86756  4.58991  0.61958  0.77255  0.48576  0.95510
     64   2.88820  4.35187  4.33001  3.88174  3.47351  3.99659  4.65885  1.79305  3.73028  2.07215  3.36237  4.11062  4.44464  4.06447  3.96088  3.40500  3.19797  1.11529  5.34790  4.08629     64 v - - -
          2.68618  4.42225  2.77519  2.73123  3.46354  2.40513  3.72494  3.29354  2.67741  2.69355  4.24690  2.90347  2.73739  3.18146  2.89801  2.37887  2.77519  2.98518  4.58477  3.61503
          0.03156  3.86756  4.58991  0.61958  0.77255  0.48576  0.95510
     65   2.10648  4.24566  3.11189  2.87313  4.12403  2.98517  4.02961  3.46892  2.93666  3.20227  4.10049  3.15504  1.63053  3.28892  3.25909  2.38668  2.74519  3.03833  5.48660  4.22369     65 p - - -
          2.68618  4.42225  2.77519  2.73123  3.46354  2.40513  3.72494  3.29354  2.67741  2.69355  4.24690  2.90347  2.73739  3.18146  2.89801  2.37887  2.77519  2.98518  4.58477  3.61503
          0.03156  3.86756  4.58991  0.61958  0.77255  0.48576  0.95510
     66   3.23999  4.73096  3.83098  3.55944  2.29356  3.82441  3.61621  3.24988  3.41710  2.70508  3.92542  3.71740  4.29837  3.72432  3.60181  3.37717  3.52664  3.12020  3.93714  0.97398     66 y - - -
          2.68618  4.42225  2.77519  2.73123  3.46354  2.40513  3.72494  3.29354  2.67741  2.69355  4.24690  2.90347  2.73739  3.18146  2.89801  2.37887  2.77519  2.98518  4.58477  3.61503
          0.03156  3.86756  4.58991  0.61958  0.77255  0.48576  0.95510
     67   2.89403  5.11249  2.33895  1.13759  4.44557  3.23941  3.79280  3.89511  2.69123  3.51343  4.43973  2.83133  3.84269  2.99110  3.13674  2.85637  3.19225  3.55438  5.63572  4.29224     67 e - - -
          2.68618  4.42225  2.77519  2.73123  3.46354  2.40513  3.72494  3.29354  2.67741  2.69355  4.24690  2.90347  2.73739  3.18146  2.89801  2.37887  2.77519  2.98518  4.58477  3.61503
          0.03156  3.86756  4.58991  0.61958  0.77255  0.48576  0.95510
     68   2.55051  4.47725  3.15449  2.31590  3.65274  3.44641  3.66685  2.72927  2.46180  2.59243  3.31561  3.06697  3.83180  2.76760  2.93135  2.67653  2.66951  2.63261  5.02998  3.75789     68 e - - -
          2.68618  4.42225  2.77519  2.73123  3.46354  2.40513  3.72494  3.29354  2.67741  2.69355  4.24690  2.90347  2.73739  3.18146  2.89801  2.37887  2.77519  2.98518  4.58477  3.61503
          0.03156  3.86756  4.58991  0.61958  0.77255  0.48576  0.95510
     69   2.98431  5.11187  0.92512  2.33183  4.48822  3.20693  3.92669  4.07527  3.00988  3.68446  4.66245  2.88796  3.85938  3.16582  3.52544  2.94721  3.32277  3.71497  5.65778  4.36191     69 d - - -
          2.68618  4.42225  2.77519  2.73123  3.46354  2.40513  3.72494  3.29354  2.67741  2.69355  4.24690  2.90347  2.73739  3.18146  2.89801  2.37887  2.77519  2.98518  4.58477  3.61503
          0.03156  3.86756  4.58991  0.61958  0.77255  0.48576  0.95510
     70   2.94806  5.05813  2.48551  1.03237  4.40372  3.27089  3.85725  3.85665  2.73716  3.47455  4.44879  2.93010  3.87524  3.07300  3.14550  2.93094  3.25225  3.54099  5.57622  4.29845     70 e - - -
          2.68618  4.42225  2.77519  2.73123  3.46354  2.40513  3.72494  3.29354  2.67741  2.69355  4.24690  2.90347  2.73739  3.18146  2.89801  2.37887  2.77519  2.98518  4.58477  3.61503
          0.03156  3.86756  4.58991  0.61958  0.77255  0.48576  0.95510
     71   2.89111  4.35229  4.33519  3.88508  3.47309  4.00346  4.66182  1.78713  3.73424  2.06965  3.36013  4.11497  4.44866  4.06733  3.96498  3.41076  3.19967  1.11619  5.34892  4.08850     71 v - - -
          2.68618  4.42225  2.77519  2.73123  3.46354  2.40513  3.72494  3.29354  2.67741  2.69355  4.24690  2.90347  2.73739  3.18146  2.89801  2.37887  2.77519  2.98518  4.58477  3.61503
          0.03156  3.86756  4.58991  0.61958  0.77255  0.48576  0.95510
     72   2.41005  4.25512  3.42371  3.17547  3.96452  3.09457  4.19317  3.09105  3.11835  2.95472  4.00554  3.38565  3.79793  3.51341  3.37728  2.61126  1.18025  2.78655  5.40275  4.18114     72 t - - -
          2.68618  4.42225  2.77519  2.73123  3.46354  2.40513  3.72494  3.29354  2.67741  2.69355  4.24690  2.90347  2.73739  3.18146  2.89801  2.37887  2.77519  2.98518  4.58477  3.61503
          0.03156  3.86756  4.58991  0.61958  0.77255  0.48576  0.95510
     73   2.99990  4.83940  3.49005  3.00213  4.19274  3.48886  3.82069  3.73410  2.23536  3.25092  4.25122  3.36224  3.99167  3.04125  0.98591  3.08431  3.26619  3.45826  5.27777  4.12115     73 r - - -
          2.68618  4.42225  2.77519  2.73123  3.46354  2.40513  3.72494  3.29354  2.67741  2.69355  4.24690  2.90347  2.73739  3.18146  2.89801  2.37887  2.77519  2.98518  4.58477  3.61503
          0.03156  3.86756  4.58991  0.61958  0.77255  0.48576  0.95510
     74   3.02728  4.44736  4.32873  3.94433  3.37087  4.06125  4.67336  1.08400  3.77237  1.95789  3.30698  4.19036  4.49292  4.12116  3.96950  3.55607  3.32652  1.84575  5.26069  3.99858     74 i - - -
          2.68618  4.42225  2.77519  2.73123  3.46354  2.40513  3.72494  3.29354  2.67741  2.69355  4.24690  2.90347  2.73739  3.18146  2.89801  2.37887  2.77519  2.98518  4.58477  3.61503
          0.03156  3.86756  4.58991  0.61958  0.77255  0.48576  0.95510
     75   2.92581  4.39556  3.99857  3.72953  3.41145  3.93948  4.51776  1.14855  3.59422  2.09034  3.37559  4.00298  4.38904  3.95144  3.82036  3.39707  3.22403  1.85850  5.21820  3.93709     75 i - - -
          2.68618  4.42225  2.77519  2.73123  3.46354  2.40513  3.72494  3.29354  2.67741  2.69355  4.24690  2.90347  2.73739  3.18146  2.89801  2.37887  2.77519  2.98518  4.58477  3.61503
          0.03156  3.86756  4.58991  0.61958  0.77255  0.48576  0.95510
     76   2.76588  4.79815  2.98228  2.62408  3.87736  3.40584  3.71832  3.40620  2.34722  2.92392  3.77421  3.07641  3.90283  1.56499  2.63977  2.82571  3.03867  3.16853  5.23194  3.87949     76 q - - -
          2.68618  4.42225  2.77519  2.73123  3.46354  2.40513  3.72494  3.29354  2.67741  2.69355  4.24690  2.90347  2.73739  3.18146  2.89801  2.37887  2.77519  2.98518  4.58477  3.61503
          0.03156  3.86756  4.58991  0.61958  0.77255  0.48576  0.95510
     77   2.98431  5.11187  0.92512  2.33183  4.48822  3.20693  3.92669  4.07527  3.00988  3.68446  4.66245  2.88796  3.85938  3.16582  3.52544  2.94721  3.32277  3.71497  5.65778  4.36191     77 d - - -
          2.68618  4.42225  2.77519  2.73123  3.46354  2.40513  3.72494  3.29354  2.67741  2.69355  4.24690  2.90347  2.73739  3.18146  2.89801  2.37887  2.77519  2.98518  4.58477  3.61503
          0.03156  3.86756  4.58991  0.61958  0.77255  0.48576  0.95510
     78   2.32393  4.93259  2.17863  2.24536  4.29489  2.97247  3.63676  3.74383  2.49225  3.30796  4.11836  2.76205  3.75189  2.42800  2.98608  2.40783  2.89505  3.36289  5.51276  4.12856     78 d - - -
          2.68618  4.42225  2.77519  2.73123  3.46354  2.40513  3.72494  3.29354  2.67741  2.69355  4.24690  2.90347  2.73739  3.18146  2.89801  2.37887  2.77519  2.98518  4.58477  3.61503
          0.03156  3.86756  4.58991  0.61958  0.77255  0.48576  0.95510
     79   2.94380  4.36639  4.40584  3.91810  3.44035  4.12317  4.68147  1.74141  3.76744  1.97165  3.30878  4.17208  4.51055  4.08689  4.00084  3.50514  3.22851  1.14526  5.33575  4.08933     79 v - - -
          2.68618  4.42225  2.77519  2.73123  3.46354  2.40513  3.72494  3.29354  2.67741  2.69355  4.24690  2.90347  2.73739  3.18146  2.89801  2.37887  2.77519  2.98518  4.58477  3.61503
          0.03156  3.86756  4.58991  0.61958  0.77255  0.48576  0.95510
     80   2.63589  4.68665  2.63560  2.51477  4.07137  3.14516  3.86097  3.74736  2.74847  3.40563  4.33286  1.33041  3.79882  3.11435  3.11609  2.66501  3.01889  3.35545  5.41347  4.00750     80 n - - -
          2.68618  4.42225  2.77519  2.73123  3.46354  2.40513  3.72494  3.29354  2.67741  2.69355  4.24690  2.90347  2.73739  3.18146  2.89801  2.37887  2.77519  2.98518  4.58477  3.61503
          0.03156  3.86756  4.58991  0.61958  0.77255  0.48576  0.95510
     81   2.85134  5.12961  2.35828  1.28191  4.42177  3.24859  3.72396  3.86267  2.50728  3.44925  4.35873  2.79140  3.83186  2.87086  2.96943  2.80877  3.13479  3.52293  5.63001  4.24739     81 e - - -
          2.68618  4.42225  2.77519  2.73123  3.46354  2.40513  3.72494  3.29354  2.67741  2.69355  4.24690  2.90347  2.73739  3.18146  2.89801  2.37887  2.77519  2.98518  4.58477  3.61503
          0.03156  3.86756  4.58991  0.61958  0.77255  0.48576  0.95510
     82   2.80829  4.94745  3.17866  2.60015  4.31738  3.50233  3.57272  3.69326  1.50997  3.11623  4.06659  3.04836  3.66269  2.71657  2.02796  2.77385  3.01237  3.37209  5.34705  4.11058     82 k - - -
          2.68618  4.42225  2.77519  2.73123  3.46354  2.40513  3.72494  3.29354  2.67741  2.69355  4.24690  2.90347  2.73739  3.18146  2.89801  2.37887  2.77519  2.98518  4.58477  3.61503
          0.03156  3.86756  4.58991  0.61958  0.77255  0.48576  0.95510
     83   3.00302  4.39912  4.49255  4.02516  3.39199  4.19638  4.76118  1.18825  3.87007  1.91193  3.24831  4.26784  4.56804  4.17530  4.08176  3.59592  3.28596  1.62531  5.34017  4.11021     83 i - - -
          2.68618  4.42225  2.77519  2.73123  3.46354  2.40513  3.72494  3.29354  2.67741  2.69355  4.24690  2.90347  2.73739  3.18146  2.89801  2.37887  2.77519  2.98518  4.58477  3.61503
          0.03156  3.86756  4.58991  0.61958  0.77255  0.48576  0.95510
     84   3.25400  4.71505  4.00728  3.66320  2.04817  3.98514  3.50567  3.12667  3.52244  2.56321  3.79143  3.74849  4.38596  3.74134  3.70473  3.39394  3.51285  3.01805  3.76833  1.08388     84 y - - -
          2.68618  4.42225  2.77519  2.73123  3.46354  2.40513  3.72494  3.29354  2.67741  2.69355  4.24690  2.90347  2.73739  3.18146  2.89801  2.37887  2.77519  2.98518  4.58477  3.61503
          0.03156  3.86756  4.58991  0.61958  0.77255  0.48576  0.95510
     85   2.41022  4.84634  2.61178  2.18910  4.19224  2.89673  3.63627  3.62448  2.44799  3.20783  4.02643  2.42074  3.75973  2.75493  2.91383  2.29261  2.84318  3.26577  5.43025  4.07293     85 e - - -
          2.68618  4.42225  2.77519  2.73123  3.46354  2.40513  3.72494  3.29354  2.67741  2.69355  4.24690  2.90347  2.73739  3.18146  2.89801  2.37887  2.77519  2.98518  4.58477  3.61503
          0.03156  3.86756  4.58991  0.61958  0.77255  0.48576  0.95510
     86   2.82067  5.18409  2.27342  1.37169  4.47637  3.23275  3.68263  3.93498  2.50188  3.49278  4.35492  2.73337  3.80623  2.75681  2.98945  2.72825  3.09435  3.56832  5.67055  4.25817     86 e - - -
          2.68618  4.42225  2.77519  2.73123  3.46354  2.40513  3.72494  3.29354  2.67741  2.69355  4.24690  2.90347  2.73739  3.18146  2.89801  2.37887  2.77519  2.98518  4.58477  3.61503
          0.03156  3.86756  4.58991  0.61958  0.77255  0.48576  0.95510
     87   3.04792  4.41864  4.54372  4.03611  3.20574  4.28884  4.71963  1.22277  3.89729  1.78620  3.16646  4.29644  4.59954  4.16136  4.10663  3.65683  3.30782  1.69904  5.24087  4.00206     87 i - - -
          2.68618  4.42225  2.77519  2.73123  3.46354  2.40513  3.72494  3.29354  2.67741  2.69355  4.24690  2.90347  2.73739  3.18146  2.89801  2.37887  2.77519  2.98518  4.58477  3.61503
          0.03156  3.86756  4.58991  0.61958  0.77255  0.48576  0.95510
     88   2.90156  5.05411  3.02849  2.57688  4.41636  3.49409  3.59163  3.81934  1.36250  3.30889  4.18422  3.03160  3.92244  2.42541  2.22654  2.89723  3.10534  3.49923  5.40836  4.16940     88 k - - -
          2.68618  4.42225  2.77519  2.73123  3.46354  2.40513  3.72494  3.29354  2.67741  2.69355  4.24690  2.90347  2.73739  3.18146  2.89801  2.37887  2.77519  2.98518  4.58477  3.61503
          0.03156  3.86756  4.58991  0.61958  0.77255  0.48576  0.95510
     89   2.70866  5.02551  2.37200  2.22801  4.29092  3.23585  3.32052  3.78063  2.45151  3.33454  4.16191  1.85410  3.78437  2.79275  2.78590  2.66663  2.96628  3.41727  5.50497  4.11393     89 n - - -
          2.68618  4.42225  2.77519  2.73123  3.46354  2.40513  3.72494  3.29354  2.67741  2.69355  4.24690  2.90347  2.73739  3.18146  2.89801  2.37887  2.77519  2.98518  4.58477  3.61503
          0.03156  3.86756  4.58991  0.61958  0.77255  0.48576  0.95510
     90   2.84151  4.40854  3.88411  3.35501  2.68645  3.77504  3.76855  2.70522  3.01969  2.18353  3.03381  3.60444  4.15795  3.45050  3.28439  3.10219  3.08596  2.59690  1.93208  2.79034     90 w - - -
          2.68618  4.42225  2.77519  2.73123  3.46354  2.40513  3.72494  3.29354  2.67741  2.69355  4.24690  2.90347  2.73739  3.18146  2.89801  2.37887  2.77519  2.98518  4.58477  3.61503
          0.03156  3.86756  4.58991  0.61958  0.77255  0.48576  0.95510
     91   2.41005  4.25512  3.42371  3.17547  3.96452  3.09457  4.19317  3.09105  3.11835  2.95472  4.00554  3.38565  3.79793  3.51341  3.37728  2.61126  1.18025  2.78655  5.40275  4.18114     91 t - - -
          2.68618  4.42225  2.77519  2.73123  3.46354  2.40513  3.72494  3.29354  2.67741  2.69355  4.24690  2.90347  2.73739  3.18146  2.89801  2.37887  2.77519  2.98518  4.58477  3.61503
          0.03156  3.86756  4.58991  0.61958  0.77255  0.48576  0.95510
     92   2.88539  4.34636  4.38412  3.91074  3.48501  4.07221  4.69113  1.70431  3.77341  2.05810  3.34212  4.15296  4.48516  4.09126  4.00788  3.46263  3.20584  1.14116  5.36951  4.13172     92 v - - -
          2.68618  4.42225  2.77519  2.73123  3.46354  2.40513  3.72494  3.29354  2.67741  2.69355  4.24690  2.90347  2.73739  3.18146  2.89801  2.37887  2.77519  2.98518  4.58477  3.61503
          0.03156  3.86756  4.58991  0.61958  0.77255  0.48576  0.95510
     93   2.35222  4.75877  2.62764  2.01743  4.18510  3.22863  3.69409  3.59566  2.53189  3.21019  4.04989  2.86479  3.76619  2.79731  2.96928  1.97749  2.88922  3.23665  5.44489  4.10482     93 s - - -
          2.68618  4.42225  2.77519  2.73123  3.46354  2.40513  3.72494  3.29354  2.67741  2.69355  4.24690  2.90347  2.73739  3.18146  2.89801  2.37887  2.77519  2.98518  4.58477  3.61503
          0.03156  3.86756  4.58991  0.61958  0.77255  0.48576  0.95510
     94   2.86369  5.32398  1.91935  1.33922  4.61683  3.18760  3.71288  4.10182  2.68908  3.64773  4.51095  2.67540  3.79417  2.88408  3.23958  2.77309  3.14974  3.70781  5.80698  4.35105     94 e - - -
          2.68618  4.42225  2.77519  2.73123  3.46354  2.40513  3.72494  3.29354  2.67741  2.69355  4.24690  2.90347  2.73739  3.18146  2.89801  2.37887  2.77519  2.98518  4.58477  3.61503
          0.03156  3.86756  4.58991  0.61958  0.77255  0.48576  0.95510
     95   3.18366  4.58244  4.46477  3.97199  2.33622  4.26605  4.34195  2.25031  3.82844  1.05099  2.95263  4.20332  4.54216  4.00762  3.99607  3.63345  3.42266  2.33393  4.68338  3.27081     95 l - - -
          2.68618  4.42225  2.77519  2.73123  3.46354  2.40513  3.72494  3.29354  2.67741  2.69355  4.24690  2.90347  2.73739  3.18146  2.89801  2.37887  2.77519  2.98518  4.58477  3.61503
          0.03156  3.86756  4.58991  0.61958  0.77255  0.48576  0.95510
     96   2.99990  4.83940  3.49005  3.00213  4.19274  3.48886  3.82069  3.73410  2.23536  3.25092  4.25122  3.36224  3.99167  3.04125  0.98591  3.08431  3.26619  3.45826  5.27777  4.12115     96 r - - -
          2.68618  4.42225  2.77519  2.73123  3.46354  2.40513  3.72494  3.29354  2.67741  2.69355  4.24690  2.90347  2.73739  3.18146  2.89801  2.37887  2.77519  2.98518  4.58477  3.61503
          0.03156  3.86756  4.58991  0.61958  0.77255  0.48576  0.95510
     97   2.94806  5.05813  2.48551  1.03237  4.40372  3.27089  3.85725  3.85665  2.73716  3.47455  4.44879  2.93010  3.87524  3.07300  3.14550  2.93094  3.25225  3.54099  5.57622  4.29845     97 e - - -
          2.68618  4.42225  2.77519  2.73123  3.46354  2.40513  3.72494  3.29354  2.67741  2.69355  4.24690  2.90347  2.73739  3.18146  2.89801  2.37887  2.77519  2.98518  4.58477  3.61503
          0.03156  3.86756  4.58991  0.61958  0.77255  0.48576  0.95510
     98   3.32742  4.70386  4.08365  3.78852  2.66125  3.72464  3.89379  3.35080  3.51083  2.74654  3.98483  3.93856  4.24196  3.89870  3.64005  3.53117  3.62757  3.24100  0.89525  2.66360     98 w - - -
          2.68618  4.42225  2.77519  2.73123  3.46354  2.40513  3.72494  3.29354  2.67741  2.69355  4.24690  2.90347  2.73739  3.18146  2.89801  2.37887  2.77519  2.98518  4.58477  3.61503
          0.03156  3.86756  4.58991  0.61958  0.77255  0.48576  0.95510
     99   3.08374  4.45594  4.52162  4.02947  3.26162  4.29609  4.71020  1.25090  3.84275  1.63133  3.14019  4.29735  4.60513  4.14148  4.04270  3.68177  3.34229  1.80196  5.22767  3.99314     99 i - - -
          2.68618  4.42225  2.77519  2.73123  3.46354  2.40513  3.72494  3.29354  2.67741  2.69355  4.24690  2.90347  2.73739  3.18146  2.89801  2.37887  2.77519  2.98518  4.58477  3.61503
          0.03156  3.86756  4.58991  0.61958  0.77255  0.48576  0.95510
    100   3.14975  4.61347  4.18162  3.82144  3.13382  3.97592  4.47871  2.33759  3.58924  0.88126  3.15829  4.09739  4.41211  3.95874  3.76611  3.54620  3.44423  2.37365  5.01134  3.73353    100 l - - -
          2.68618  4.42225  2.77519  2.73123  3.46354  2.40513  3.72494  3.29354  2.67741  2.69355  4.24690  2.90347  2.73739  3.18146  2.89801  2.37887  2.77519  2.98518  4.58477  3.61503
          0.03156  3.86756  4.58991  0.61958  0.77255  0.48576  0.95510
    101   2.69756  4.75285  1.63596  2.20056  4.38545  3.19409  3.69171  3.88366  2.61018  3.46194  4.29767  2.22732  3.76588  2.85912  3.12319  2.66824  2.99361  3.48755  5.62111  4.19533    101 d - - -
          2.68618  4.42225  2.77519  2.73123  3.46354  2.40513  3.72494  3.29354  2.67741  2.69355  4.24690  2.90347  2.73739  3.18146  2.89801  2.37887  2.77519  2.98518  4.58477  3.61503
          0.03156  3.86756  4.58991  0.61958  0.77255  0.48576  0.95510
    102   2.71288  5.10054  2.24565  1.62318  4.39197  3.20240  3.51396  3.78754  2.50857  3.40260  4.22034  2.71051  3.76898  2.78715  3.01458  2.45085  2.93304  3.47710  5.59307  4.18124    102 e - - -
          2.68618  4.42225  2.77519  2.73123  3.46354  2.40513  3.72494  3.29354  2.67741  2.69355  4.24690  2.90347  2.73739  3.18146  2.89801  2.37887  2.77519  2.98518  4.58477  3.61503
          0.03156  3.86756  4.58991  0.61958  0.77255  0.48576  0.95510
    103   2.73048  5.09133  2.37810  2.13699  4.36708  3.26944  3.41317  3.83260  2.35875  3.38204  4.21797  1.79540  3.79666  2.80474  2.90059  2.71861  3.01452  3.47167  5.56042  4.17291    103 n - - -
          2.68618  4.42225  2.77519  2.73123  3.46354  2.40513  3.72494  3.29354  2.67741  2.69355  4.24690  2.90347  2.73739  3.18146  2.89801  2.37887  2.77519  2.98518  4.58477  3.61503
          0.03156  3.86756  4.58991  0.61958  0.77255  0.48576  0.95510
    104   2.40930  4.29198  3.25938  2.98518  3.88119  3.10861  3.88778  3.20725  2.91952  2.96993  3.95956  3.26207  3.77984  3.33412  3.20374  2.58620  1.32646  2.88303  5.30781  4.02377    104 t - - -
          2.68618  4.42225  2.77519  2.73123  3.46354  2.40513  3.72494  3.29354  2.67741  2.69355  4.24690  2.90347  2.73739  3.18146  2.89801  2.37887  2.77519  2.98518  4.58477  3.61503
          0.03156  3.86756  4.58991  0.61958  0.77255  0.48576  0.95510
    105   2.47370  4.41574  3.08615  2.74215  3.97510  3.19666  3.84556  3.25407  2.44625  3.00377  3.90751  3.11810  3.78786  3.07774  2.89622  2.57313  1.62319  2.92889  5.31350  4.04946    105 t - - -
          2.68618  4.42225  2.77519  2.73123  3.46354  2.40513  3.72494  3.29354  2.67741  2.69355  4.24690  2.90347  2.73739  3.18146  2.89801  2.37887  2.77519  2.98518  4.58477  3.61503
          0.03156  3.86756  4.58991  0.61958  0.77255  0.48576  0.95510
    106   2.64823  4.88455  2.40943  1.85788  4.34603  2.14160  3.71562  3.78928  2.61328  3.37822  4.21660  2.79135  3.76210  2.89104  3.09002  2.44412  2.95838  3.39954  5.58781  4.21083    106 e - - -
          2.68618  4.42225  2.77519  2.73123  3.46354  2.40513  3.72494  3.29354  2.67741  2.69355  4.24690  2.90347  2.73739  3.18146  2.89801  2.37887  2.77519  2.98518  4.58477  3.61503
          0.03156  3.86756  4.58991  0.61958  0.77255  0.48576  0.95510
    107   2.15271  4.64921  2.83886  2.25375  3.91231  3.32123  3.63447  3.30409  2.46415  2.79671  3.78331  2.93800  3.78128  2.75728  2.87868  2.46130  2.75640  2.94009  5.21722  3.90569    107 a - - -
          2.68618  4.42225  2.77519  2.73123  3.46354  2.40513  3.72494  3.29354  2.67741  2.69355  4.24690  2.90347  2.73739  3.18146  2.89801  2.37887  2.77519  2.98518  4.58477  3.61503
          0.03156  3.86756  4.58991  0.61958  0.77255  0.48576  0.95510
    108   2.68103  5.03064  1.78123  2.19503  4.29075  3.27157  3.58068  3.75711  2.46734  3.31615  3.72837  2.61178  3.76935  2.64533  2.95801  2.65138  2.93380  3.39270  5.50855  4.10981    108 d - - -
          2.68618  4.42225  2.77519  2.73123  3.46354  2.40513  3.72494  3.29354  2.67741  2.69355  4.24690  2.90347  2.73739  3.18146  2.89801  2.37887  2.77519  2.98518  4.58477  3.61503
          0.03156  3.86756  4.58991  0.61958  0.77255  0.48576  0.95510
    109   3.02728  4.44736  4.32873  3.94433  3.37087  4.06125  4.67336  1.08400  3.77237  1.95789  3.30698  4.19036  4.49292  4.12116  3.96950  3.55607  3.32652  1.84575  5.26069  3.99858    109 i - - -
          2.68618  4.42225  2.77519  2.73123  3.46354  2.40513  3.72494  3.29354  2.67741  2.69355  4.24690  2.90347  2.73739  3.18146  2.89801  2.37887  2.77519  2.98518  4.58477  3.61503
          0.03156  3.86756  4.58991  0.61958  0.77255  0.48576  0.95510
    110   2.72831  4.92196  3.18828  2.59866  4.29845  3.44313  3.57421  3.57637  1.61609  3.19906  4.04551  3.04739  3.88906  2.71817  1.92076  2.76192  2.93844  3.34212  5.34029  4.10363    110 k - - -
          2.68618  4.42225  2.77519  2.73123  3.46354  2.40513  3.72494  3.29354  2.67741  2.69355  4.24690  2.90347  2.73739  3.18146  2.89801  2.37887  2.77519  2.98518  4.58477  3.61503
          0.03156  3.86756  4.58991  0.61958  0.77255  0.48576  0.95510
    111   2.99990  4.83940  3.49005  3.00213  4.19274  3.48886  3.82069  3.73410  2.23536  3.25092  4.25122  3.36224  3.99167  3.04125  0.98591  3.08431  3.26619  3.45826  5.27777  4.12115    111 r - - -
          2.68618  4.42225  2.77519  2.73123  3.46354  2.40513  3.72494  3.29354  2.67741  2.69355  4.24690  2.90347  2.73739  3.18146  2.89801  2.37887  2.77519  2.98518  4.58477  3.61503
          0.03156  3.86756  4.58991  0.61958  0.77255  0.48576  0.95510
    112   2.73212  4.32016  4.41244  3.91246  3.48923  4.11373  4.68255  1.35328  3.79771  2.05909  3.31962  4.16314  4.49354  4.08956  4.03210  3.48293  3.18688  1.44775  5.35477  4.15011    112 i - - -
          2.68618  4.42225  2.77519  2.73123  3.46354  2.40513  3.72494  3.29354  2.67741  2.69355  4.24690  2.90347  2.73739  3.18146  2.89801  2.37887  2.77519  2.98518  4.58477  3.61503
          0.03156  3.86756  4.58991  0.61958  0.77255  0.48576  0.95510
    113   2.25060  4.26087  3.11824  2.86443  4.09727  2.99155  3.99695  3.54251  2.86816  3.23711  4.11900  3.14761  3.69194  3.25625  3.04719  1.31028  2.74918  3.09313  5.45037  4.16421    113 s - - -
          2.68618  4.42225  2.77519  2.73123  3.46354  2.40513  3.72494  3.29354  2.67741  2.69355  4.24690  2.90347  2.73739  3.18146  2.89801  2.37887  2.77519  2.98518  4.58477  3.61503
          0.03156  3.86756  4.58991  0.61958  0.77255  0.48576  0.95510
    114   2.94087  4.86519  3.40482  2.88766  4.22063  3.50104  3.72183  3.69927  2.07331  3.22721  4.18705  3.25951  3.97471  2.91464  1.14078  3.00711  3.18764  3.41339  5.29680  4.10385    114 r - - -
          2.68618  4.42225  2.77519  2.73123  3.46354  2.40513  3.72494  3.29354  2.67741  2.69355  4.24690  2.90347  2.73739  3.18146  2.89801  2.37887  2.77519  2.98518  4.58477  3.61503
          0.03156  3.86756  4.58991  0.61958  0.77255  0.48576  0.95510
    115   2.30940  4.28649  3.15758  3.03136  4.27740  1.05454  4.20921  3.73851  3.20806  3.45401  4.37872  3.28012  3.72337  3.52537  3.49128  2.55719  2.87785  3.25125  5.54252  4.37621    115 g - - -
          2.68618  4.42225  2.77519  2.73123  3.46354  2.40513  3.72494  3.29354  2.67741  2.69355  4.24690  2.90347  2.73739  3.18146  2.89801  2.37887  2.77519  2.98518  4.58477  3.61503
          0.03156  3.86756  4.58991  0.61958  0.77255  0.48576  0.95510
    116   3.14815  4.55439  4.47361  3.96818  3.08806  4.28895  4.61823  1.89293  3.76001  1.04771  2.97022  4.25770  4.57396  4.03680  3.95049  3.66558  3.39723  2.08831  5.09203  3.88049    116 l - - -
          2.68618  4.42225  2.77519  2.73123  3.46354  2.40513  3.72494  3.29354  2.67741  2.69355  4.24690  2.90347  2.73739  3.18146  2.89801  2.37887  2.77519  2.98518  4.58477  3.61503
          0.03156  3.86756  4.58991  0.61958  0.77255  0.48576  0.95510
    117   2.41005  4.25512  3.42371  3.17547  3.96452  3.09457  4.19317  3.09105  3.11835  2.95472  4.00554  3.38565  3.79793  3.51341  3.37728  2.61126  1.18025  2.78655  5.40275  4.18114    117 t - - -
          2.68618  4.42225  2.77519  2.73123  3.46354  2.40513  3.72494  3.29354  2.67741  2.69355  4.24690  2.90347  2.73739  3.18146  2.89801  2.37887  2.77519  2.98518  4.58477  3.61503
          0.03156  3.86756  4.58991  0.61958  0.77255  0.48576  0.95510
    118   1.77693  4.12446  3.28415  3.02749  4.16852  2.89855  4.12231  3.51223  3.08611  3.26798  4.13377  3.21355  3.64006  3.39850  3.39347  1.41352  2.66698  3.02421  5.53572  4.29810    118 s - - -
          2.68618  4.42225  2.77519  2.73123  3.46354  2.40513  3.72494  3.29354  2.67741  2.69355  4.24690  2.90347  2.73739  3.18146  2.89801  2.37887  2.77519  2.98518  4.58477  3.61503
          0.03156  3.86756  4.58991  0.61958  0.77255  0.48576  0.95510
    119   2.94806  5.05813  2.48551  1.03237  4.40372  3.27089  3.85725  3.85665  2.73716  3.47455  4.44879  2.93010  3.87524  3.07300  3.14550  2.93094  3.25225  3.54099  5.57622  4.29845    119 e - - -
          2.68618  4.42225  2.77519  2.73123  3.46354  2.40513  3.72494  3.29354  2.67741  2.69355  4.24690  2.90347  2.73739  3.18146  2.89801  2.37887  2.77519  2.98518  4.58477  3.61503
          0.03156  3.86756  4.58991  0.61958  0.77255  0.48576  0.95510
    120   2.96940  4.43580  4.29115  3.75099  3.17288  4.08772  4.47379  2.02580  3.59176  1.66433  1.79442  4.04805  4.41631  3.86362  3.81557  3.42569  3.22361  1.93897  5.09003  3.92756    120 l - - -
          2.68618  4.42225  2.77519  2.73123  3.46354  2.40513  3.72494  3.29354  2.67741  2.69355  4.24690  2.90347  2.73739  3.18146  2.89801  2.37887  2.77519  2.98518  4.58477  3.61503
          0.03156  3.86756  4.58991  0.61958  0.77255  0.48576  0.95510
    121   2.99377  4.36264  4.55534  4.06039  3.45838  4.25132  4.80568  1.40636  3.93698  1.98177  3.28701  4.30581  4.59747  4.22113  4.15648  3.63221  3.26642  1.28230  5.39260  4.17971    121 v - - -
          2.68618  4.42225  2.77519  2.73123  3.46354  2.40513  3.72494  3.29354  2.67741  2.69355  4.24690  2.90347  2.73739  3.18146  2.89801  2.37887  2.77519  2.98518  4.58477  3.61503
          0.03156  3.86756  4.58991  0.61958  0.77255  0.48576  0.95510
    122   1.13685  4.12598  3.38009  3.15709  4.07088  2.94251  4.20283  3.24623  3.18101  3.12854  4.08296  3.30384  3.69032  3.51427  3.44988  2.35262  2.71638  2.84885  5.50169  4.25943    122 a - - -
          2.68618  4.42225  2.77519  2.73123  3.46354  2.40513  3.72494  3.29354  2.67741  2.69355  4.24690  2.90347  2.73739  3.18146  2.89801  2.37887  2.77519  2.98518  4.58477  3.61503
          0.03156  3.86756  4.58991  0.61958  0.77255  0.48576  0.95510
    123   1.09916  4.13560  3.36180  3.14369  4.14615  2.72673  4.20611  3.38211  3.19526  3.22217  4.14065  3.29981  3.68070  3.51512  3.46857  2.43077  2.72601  2.94825  5.52021  4.32009    123 a - - -
          2.68618  4.42225  2.77519  2.73123  3.46354  2.40513  3.72494  3.29354  2.67741  2.69355  4.24690  2.90347  2.73739  3.18146  2.89801  2.37887  2.77519  2.98518  4.58477  3.61503
          0.03156  3.86756  4.58991  0.61958  0.77255  0.48576  0.95510
    124   2.80240  4.33785  4.16571  3.79258  3.50594  3.78439  4.58752  1.96812  3.64386  2.17113  3.45208  3.98835  4.31924  4.00200  3.86556  3.24033  3.15207  1.08379  5.32903  4.04268    124 v - - -
          2.68618  4.42225  2.77519  2.73123  3.46354  2.40513  3.72494  3.29354  2.67741  2.69355  4.24690  2.90347  2.73739  3.18146  2.89801  2.37887  2.77519  2.98518  4.58477  3.61503
          0.03156  3.86756  4.58991  0.61958  0.77255  0.48576  0.95510
    125   1.33788  3.91405  3.62051  3.25031  4.00741  2.96090  4.19188  3.07866  3.17582  3.00235  3.93438  3.35256  3.68630  3.49683  3.45142  2.40272  2.18793  2.70784  5.44534  4.24348    125 a - - -
          2.68618  4.42225  2.77519  2.73123  3.46354  2.40513  3.72494  3.29354  2.67741  2.69355  4.24690  2.90347  2.73739  3.18146  2.89801  2.37887  2.77519  2.98518  4.58477  3.61503
          0.03156  3.86756  4.58991  0.61958  0.77255  0.48576  0.95510
    126   2.96762  4.93123  3.14328  2.76565  4.31654  3.45762  3.75646  3.74550  1.04501  3.31164  4.27334  3.19034  3.95829  2.94820  2.43067  3.00992  3.22124  3.45356  5.37319  4.18525    126 k - - -
          2.68618  4.42225  2.77519  2.73123  3.46354  2.40513  3.72494  3.29354  2.67741  2.69355  4.24690  2.90347  2.73739  3.18146  2.89801  2.37887  2.77519  2.98518  4.58477  3.61503
          0.03156  3.86756  4.58991  0.61958  0.77255  0.48576  0.95510
    127   3.13701  4.51069  4.55511  4.03613  3.14079  4.34142  4.68723  1.62369  3.85591  1.19424  2.99450  4.31799  4.60763  4.10665  4.04271  3.70829  3.38121  1.96639  5.14867  3.96272    127 l - - -
          2.68618  4.42225  2.77519  2.73123  3.46354  2.40513  3.72494  3.29354  2.67741  2.69355  4.24690  2.90347  2.73739  3.18146  2.89801  2.37887  2.77519  2.98518  4.58477  3.61503
          0.03156  3.86756  4.58991  0.61958  0.77255  0.48576  0.95510
    128   2.96533  4.51487  4.04414  3.63723  3.20556  3.83041  4.37350  2.38067  3.40557  1.80097  1.38736  3.91532  4.29098  3.78777  3.61147  3.31393  3.27054  2.38622  5.04573  3.80708    128 m - - -
          2.68618  4.42225  2.77519  2.73123  3.46354  2.40513  3.72494  3.29354  2.67741  2.69355  4.24690  2.90347  2.73739  3.18146  2.89801  2.37887  2.77519  2.98518  4.58477  3.61503
          0.03156  3.86756  4.58991  0.61958  0.77255  0.48576  0.95510
    129   2.27176  4.20617  3.18506  2.99086  4.08569  2.94237  4.10943  3.55815  3.05868  3.29009  4.20493  3.21341  3.68263  3.40788  3.35111  1.16428  2.71730  3.09098  5.47265  4.17505    129 s - - -
          2.68618  4.42225  2.77519  2.73123  3.46354  2.40513  3.72494  3.29354  2.67741  2.69355  4.24690  2.90347  2.73739  3.18146  2.89801  2.37887  2.77519  2.98518  4.58477  3.61503
          0.03156  3.86756  4.58991  0.61958  0.77255  0.48576  0.95510
    130   2.71934  4.71577  2.70556  2.59052  4.07851  3.18066  3.91700  3.78782  2.82027  3.43524  4.39051  1.16677  3.83228  3.18974  3.17478  2.78671  3.10103  3.41053  5.38499  4.02719    130 n - - -
          2.68618  4.42225  2.77519  2.73123  3.46354  2.40513  3.72494  3.29354  2.67741  2.69355  4.24690  2.90347  2.73739  3.18146  2.89801  2.37887  2.77519  2.98518  4.58477  3.61503
          0.03156  3.86756  4.58991  0.61958  0.77255  0.48576  0.95510
    131   3.13524  4.56123  4.43371  3.89517  3.04002  4.26279  4.55514  2.16633  3.69376  1.10649  2.18896  4.20120  4.52642  3.94986  3.88578  3.61190  3.37120  2.25003  5.04538  3.89108    131 l - - -
          2.68618  4.42225  2.77519  2.73123  3.46354  2.40513  3.72494  3.29354  2.67741  2.69355  4.24690  2.90347  2.73739  3.18146  2.89801  2.37887  2.77519  2.98518  4.58477  3.61503
          0.03156  3.86756  4.58991  0.61958  0.77255  0.48576  0.95510
    132   3.00344  4.36679  4.54071  3.99687  3.31599  4.27258  4.68907  1.46993  3.88196  1.81489  2.68822  4.26262  4.56011  4.11629  4.08819  3.61369  3.24934  1.50390  5.24009  4.08216    132 i - - -
          2.68618  4.42225  2.77519  2.73123  3.46354  2.40513  3.72494  3.29354  2.67741  2.69355  4.24690  2.90347  2.73739  3.18146  2.89801  2.37887  2.77519  2.98518  4.58477  3.61503
          0.03156  3.86756  4.58991  0.61958  0.77255  0.48576  0.95510
    133   2.87832  4.33991  3.79046  3.36523  2.48110  3.71316  3.66651  2.88155  3.18192  2.48246  3.61905  3.57470  4.16718  3.51391  3.41845  3.08144  3.12197  2.64828  4.12556  1.38981    133 y - - -
          2.68618  4.42225  2.77519  2.73123  3.46354  2.40513  3.72494  3.29354  2.67741  2.69355  4.24690  2.90347  2.73739  3.18146  2.89801  2.37887  2.77519  2.98518  4.58477  3.61503
          0.03156  3.86756  4.58991  0.61958  0.77255  0.48576  0.95510
    134   1.82841  4.16111  3.19443  3.00447  4.25374  1.44737  4.15750  3.60821  3.14441  3.35564  4.22706  3.21144  3.65162  3.43977  3.45082  2.39817  2.71396  3.10195  5.58740  4.37706    134 g - - -
          2.68618  4.42225  2.77519  2.73123  3.46354  2.40513  3.72494  3.29354  2.67741  2.69355  4.24690  2.90347  2.73739  3.18146  2.89801  2.37887  2.77519  2.98518  4.58477  3.61503
          0.03156  3.86756  4.58991  0.61958  0.77255  0.48576  0.95510
    135   1.05619  4.15688  3.40151  3.18872  4.10921  2.87825  4.23321  3.28972  3.22148  3.16566  4.12723  3.34115  3.71012  3.55385  3.48353  2.47535  2.76344  2.89398  5.50131  4.30094    135 a - - -
          2.68618  4.42225  2.77519  2.73123  3.46354  2.40513  3.72494  3.29354  2.67741  2.69355  4.24690  2.90347  2.73739  3.18146  2.89801  2.37887  2.77519  2.98518  4.58477  3.61503
          0.03156  3.86756  4.58991  0.61958  0.77255  0.48576  0.95510
    136   2.82404  4.99359  3.11603  2.57378  4.38784  3.49054  3.57058  3.77192  1.54589  3.27539  4.11852  2.88356  3.89454  2.71061  1.96460  2.68687  3.02896  3.43786  5.38389  4.14504    136 k - - -
          2.68618  4.42225  2.77519  2.73123  3.46354  2.40513  3.72494  3.29354  2.67741  2.69355  4.24690  2.90347  2.73739  3.18146  2.89801  2.37887  2.77519  2.98518  4.58477  3.61503
          0.03156  3.86756  4.58991  0.61958  0.77255  0.48576  0.95510
    137   2.96762  4.93123  3.14328  2.76565  4.31654  3.45762  3.75646  3.74550  1.04501  3.31164  4.27334  3.19034  3.95829  2.94820  2.43067  3.00992  3.22124  3.45356  5.37319  4.18525    137 k - - -
          2.68618  4.42225  2.77519  2.73123  3.46354  2.40513  3.72494  3.29354  2.67741  2.69355  4.24690  2.90347  2.73739  3.18146  2.89801  2.37887  2.77519  2.98518  4.58477  3.61503
          0.03156  3.86756  4.58991  0.61958  0.77255  0.48576  0.95510
    138   3.02728  4.44736  4.32873  3.94433  3.37087  4.06125  4.67336  1.08400  3.77237  1.95789  3.30698  4.19036  4.49292  4.12116  3.96950  3.55607  3.32652  1.84575  5.26069  3.99858    138 i - - -
          2.68618  4.42225  2.77519  2.73123  3.46354  2.40513  3.72494  3.29354  2.67741  2.69355  4.24690  2.90347  2.73739  3.18146  2.89801  2.37887  2.77519  2.98518  4.58477  3.61503
          0.03156  3.86756  4.58991  0.61958  0.77255  0.48576  0.95510
    139   2.83131  4.93359  3.27411  2.62635  4.28549  3.53847  3.57154  3.53269  1.72657  3.17729  4.03829  3.08430  3.91701  2.71835  1.67822  2.83919  3.02615  3.23340  5.31857  4.09614    139 r - - -
          2.68618  4.42225  2.77519  2.73123  3.46354  2.40513  3.72494  3.29354  2.67741  2.69355  4.24690  2.90347  2.73739  3.18146  2.89801  2.37887  2.77519  2.98518  4.58477  3.61503
          0.03156  3.86756  4.58991  0.61958  0.77255  0.48576  0.95510
    140   2.99679  4.36426  4.56040  4.06544  3.45527  4.25593  4.80911  1.37849  3.94167  1.97599  3.28321  4.31060  4.60047  4.22481  4.16015  3.63703  3.26908  1.30795  5.39220  4.18041    140 v - - -
          2.68618  4.42225  2.77519  2.73123  3.46354  2.40513  3.72494  3.29354  2.67741  2.69355  4.24690  2.90347  2.73739  3.18146  2.89801  2.37887  2.77519  2.98518  4.58477  3.61503
          0.03156  3.86756  4.58991  0.61958  0.77255  0.48576  0.95510
    141   2.53728  4.53108  2.91520  2.53605  3.97639  3.25031  3.75574  3.33243  2.50123  3.01044  3.88381  3.02054  3.79267  2.80992  2.89261  2.53363  1.77400  3.01168  5.28999  4.01061    141 t - - -
          2.68618  4.42225  2.77519  2.73123  3.46354  2.40513  3.72494  3.29354  2.67741  2.69355  4.24690  2.90347  2.73739  3.18146  2.89801  2.37887  2.77519  2.98518  4.58477  3.61503
          0.03156  3.86756  4.58991  0.61958  0.77255  0.48576  0.95510
    142   1.02085  4.18958  3.45760  3.24866  4.04749  3.01426  4.27129  3.17226  3.26479  3.05410  4.08646  3.39952  3.75302  3.60640  3.51567  2.53992  2.81693  2.82751  5.47513  4.27483    142 a - - -
          2.68618  4.42225  2.77519  2.73123  3.46354  2.40513  3.72494  3.29354  2.67741  2.69355  4.24690  2.90347  2.73739  3.18146  2.89801  2.37887  2.77519  2.98518  4.58477  3.61503
          0.03156  3.86756  4.58991  0.61958  0.77255  0.48576  0.95510
    143   2.69356  4.72935  2.94636  2.56439  3.80945  3.37953  1.96928  3.46666  2.33516  3.05705  3.94585  3.02168  3.85925  2.84500  2.57563  2.73833  2.75315  3.16477  5.13642  3.75830    143 h - - -
          2.68618  4.42225  2.77519  2.73123  3.46354  2.40513  3.72494  3.29354  2.67741  2.69355  4.24690  2.90347  2.73739  3.18146  2.89801  2.37887  2.77519  2.98518  4.58477  3.61503
          0.03156  3.86756  4.58991  0.61958  0.77255  0.48576  0.95510
    144   1.76554  1.80390  3.93253  3.56602  3.81178  3.01622  4.31668  2.82658  3.43084  2.80645  3.79368  3.52817  3.74518  3.72318  3.62925  2.47585  2.69133  2.51549  5.31675  4.12609    144 a - - -
          2.68618  4.42225  2.77519  2.73123  3.46354  2.40513  3.72494  3.29354  2.67741  2.69355  4.24690  2.90347  2.73739  3.18146  2.89801  2.37887  2.77519  2.98518  4.58477  3.61503
          0.03156  3.86756  4.58991  0.61958  0.77255  0.48576  0.95510
    145   2.71934  4.71577  2.70556  2.59052  4.07851  3.18066  3.91700  3.78782  2.82027  3.43524  4.39051  1.16677  3.83228  3.18974  3.17478  2.78671  3.10103  3.41053  5.38499  4.02719    145 n - - -
          2.68618  4.42225  2.77519  2.73123  3.46354  2.40513  3.72494  3.29354  2.67741  2.69355  4.24690  2.90347  2.73739  3.18146  2.89801  2.37887  2.77519  2.98518  4.58477  3.61503
          0.03156  3.86756  4.58991  0.61958  0.77255  0.48576  0.95510
    146   2.41005  4.25512  3.42371  3.17547  3.96452  3.09457  4.19317  3.09105  3.11835  2.95472  4.00554  3.38565  3.79793  3.51341  3.37728  2.61126  1.18025  2.78655  5.40275  4.18114    146 t - - -
          2.68618  4.42225  2.77519  2.73123  3.46354  2.40513  3.72494  3.29354  2.67741  2.69355  4.24690  2.90347  2.73739  3.18146  2.89801  2.37887  2.77519  2.98518  4.58477  3.61503
          0.03156  3.86756  4.58991  0.61958  0.77255  0.48576  0.95510
    147   2.35770  4.21593  3.43841  3.15681  3.90396  3.08761  4.16257  2.98001  3.07778  2.86514  3.91606  3.35846  3.78667  3.47083  3.34540  2.56311  1.31554  2.64337  5.39301  4.13658    147 t - - -
          2.68618  4.42225  2.77519  2.73123  3.46354  2.40513  3.72494  3.29354  2.67741  2.69355  4.24690  2.90347  2.73739  3.18146  2.89801  2.37887  2.77519  2.98518  4.58477  3.61503
          0.03156  3.86756  4.58991  0.61958  0.77255  0.48576  0.95510
    148   3.02728  4.44736  4.32873  3.94433  3.37087  4.06125  4.67336  1.08400  3.77237  1.95789  3.30698  4.19036  4.49292  4.12116  3.96950  3.55607  3.32652  1.84575  5.26069  3.99858    148 i - - -
          2.68618  4.42225  2.77519  2.73123  3.46354  2.40513  3.72494  3.29354  2.67741  2.69355  4.24690  2.90347  2.73739  3.18146  2.89801  2.37887  2.77519  2.98518  4.58477  3.61503
          0.03156  3.86756  4.58991  0.61958  0.77255  0.48576  0.95510
    149   2.65880  4.43473  3.33157  3.23034  4.37276  0.73672  4.35093  3.97117  3.41095  3.62592  4.60162  3.49587  3.82571  3.73550  3.64754  2.83057  3.13965  3.50044  5.46921  4.47449    149 g - - -
          2.68618  4.42225  2.77519  2.73123  3.46354  2.40513  3.72494  3.29354  2.67741  2.69355  4.24690  2.90347  2.73739  3.18146  2.89801  2.37887  2.77519  2.98518  4.58477  3.61503
          0.03156  3.86756  4.58991  0.61958  0.77255  0.48576  0.95510
    150   2.63635  4.83020  2.92340  1.99134  4.07929  3.31848  3.55133  3.50115  2.23064  2.93622  3.90798  2.92477  3.80357  2.73012  2.34121  2.65924  2.86074  3.17953  5.28747  3.63938    150 e - - -
          2.68618  4.42225  2.77519  2.73123  3.46354  2.40513  3.72494  3.29354  2.67741  2.69355  4.24690  2.90347  2.73739  3.18146  2.89801  2.37887  2.77519  2.98518  4.58477  3.61503
          0.03156  3.86756  4.58991  0.61958  0.77255  0.48576  0.95510
    151   2.47537  4.89889  2.68818  2.08617  4.17905  3.32700  3.57476  3.61459  2.30735  3.17916  3.97933  2.80090  3.20978  2.57708  2.76503  2.48678  2.73704  3.22561  5.38520  4.02322    151 e - - -
          2.68618  4.42225  2.77519  2.73123  3.46354  2.40513  3.72494  3.29354  2.67741  2.69355  4.24690  2.90347  2.73739  3.18146  2.89801  2.37887  2.77519  2.98518  4.58477  3.61503
          0.03156  3.86756  4.58991  0.61958  0.77255  0.48576  0.95510
    152   2.65880  4.43473  3.33157  3.23034  4.37276  0.73672  4.35093  3.97117  3.41095  3.62592  4.60162  3.49587  3.82571  3.73550  3.64754  2.83057  3.13965  3.50044  5.46921  4.47449    152 g - - -
          2.68618  4.42225  2.77519  2.73123  3.46354  2.40513  3.72494  3.29354  2.67741  2.69355  4.24690  2.90347  2.73739  3.18146  2.89801  2.37887  2.77519  2.98518  4.58477  3.61503
          0.03156  3.86756  4.58991  0.61958  0.77255  0.48576  0.95510
    153   2.47604  4.35786  3.32646  2.85835  3.78049  3.27937  3.85656  2.91772  2.64322  2.76750  3.72292  3.21201  3.82687  3.10687  2.72307  2.64477  1.71603  2.69459  5.18900  3.92988    153 t - - -
          2.68618  4.42225  2.77519  2.73123  3.46354  2.40513  3.72494  3.29354  2.67741  2.69355  4.24690  2.90347  2.73739  3.18146  2.89801  2.37887  2.77519  2.98518  4.58477  3.61503
          0.03156  3.86756  4.58991  0.61958  0.77255  0.48576  0.95510
    154   3.14975  4.61347  4.18162  3.82144  3.13382  3.97592  4.47871  2.33759  3.58924  0.88126  3.15829  4.09739  4.41211  3.95874  3.76611  3.54620  3.44423  2.37365  5.01134  3.73353    154 l - - -
          2.68618  4.42225  2.77519  2.73123  3.46354  2.40513  3.72494  3.29354  2.67741  2.69355  4.24690  2.90347  2.73739  3.18146  2.89801  2.37887  2.77519  2.98518  4.58477  3.61503
          0.03156  3.86756  4.58991  0.61958  0.77255  0.48576  0.95510
    155   2.14311  4.17461  3.19735  2.99052  4.13866  2.91983  4.11445  3.54335  3.06410  3.28983  4.18551  3.20279  3.66327  3.40009  3.36281  1.21593  2.71605  3.06547  5.51841  4.24275    155 s - - -
          2.68618  4.42225  2.77519  2.73123  3.46354  2.40513  3.72494  3.29354  2.67741  2.69355  4.24690  2.90347  2.73739  3.18146  2.89801  2.37887  2.77519  2.98518  4.58477  3.61503
          0.03156  3.86756  4.58991  0.61958  0.77255  0.48576  0.95510
    156   1.53887  4.03008  3.54954  3.07764  3.61629  3.13017  4.01909  2.86129  3.01089  2.77677  3.70355  3.31288  3.75874  3.32635  3.33040  2.28999  2.69974  2.44707  5.20200  3.96614    156 a - - -
          2.68618  4.42225  2.77519  2.73123  3.46354  2.40513  3.72494  3.29354  2.67741  2.69355  4.24690  2.90347  2.73739  3.18146  2.89801  2.37887  2.77519  2.98518  4.58477  3.61503
          0.03156  3.86756  4.58991  0.61958  0.77255  0.48576  0.95510
    157   2.99990  4.83940  3.49005  3.00213  4.19274  3.48886  3.82069  3.73410  2.23536  3.25092  4.25122  3.36224  3.99167  3.04125  0.98591  3.08431  3.26619  3.45826  5.27777  4.12115    157 r - - -
          2.68618  4.42225  2.77519  2.73123  3.46354  2.40513  3.72494  3.29354  2.67741  2.69355  4.24690  2.90347  2.73739  3.18146  2.89801  2.37887  2.77519  2.98518  4.58477  3.61503
          0.03156  3.86756  4.58991  0.61958  0.77255  0.48576  0.95510
    158   3.14975  4.61347  4.18162  3.82144  3.13382  3.97592  4.47871  2.33759  3.58924  0.88126  3.15829  4.09739  4.41211  3.95874  3.76611  3.54620  3.44423  2.37365  5.01134  3.73353    158 l - - -
          2.68618  4.42225  2.77519  2.73123  3.46354  2.40513  3.72494  3.29354  2.67741  2.69355  4.24690  2.90347  2.73739  3.18146  2.89801  2.37887  2.77519  2.98518  4.58477  3.61503
          0.03156  3.86756  4.58991  0.61958  0.77255  0.48576  0.95510
    159   2.87684  4.86243  2.89966  2.65431  4.03034  3.36277  3.81258  3.66034  2.47544  3.16318  4.19117  3.11401  3.91616  1.24279  2.75971  2.92479  3.17380  3.39031  5.30322  3.99664    159 q - - -
          2.68618  4.42225  2.77519  2.73123  3.46354  2.40513  3.72494  3.29354  2.67741  2.69355  4.24690  2.90347  2.73739  3.18146  2.89801  2.37887  2.77519  2.98518  4.58477  3.61503
          0.03156  3.86756  4.58991  0.61958  0.77255  0.48576  0.95510
    160   2.74493  4.50312  3.35157  3.18987  4.18551  3.19090  4.26775  3.72964  3.24675  3.35702  4.40664  3.49708  0.83680  3.63568  3.49286  2.91226  3.18610  3.37558  5.37343  4.30610    160 p - - -
          2.68618  4.42225  2.77519  2.73123  3.46354  2.40513  3.72494  3.29354  2.67741  2.69355  4.24690  2.90347  2.73739  3.18146  2.89801  2.37887  2.77519  2.98518  4.58477  3.61503
          0.03156  3.86756  4.58991  0.61958  0.77255  0.48576  0.95510
    161   2.71934  4.71577  2.70556  2.59052  4.07851  3.18066  3.91700  3.78782  2.82027  3.43524  4.39051  1.16677  3.83228  3.18974  3.17478  2.78671  3.10103  3.41053  5.38499  4.02719    161 n - - -
          2.68618  4.42225  2.77519  2.73123  3.46354  2.40513  3.72494  3.29354  2.67741  2.69355  4.24690  2.90347  2.73739  3.18146  2.89801  2.37887  2.77519  2.98518  4.58477  3.61503
          0.03156  3.86756  4.58991  0.61958  0.77255  0.48576  0.95510
    162   2.98946  4.80778  3.12089  2.88033  3.28127  3.44334  1.15289  3.69162  2.72352  3.18621  4.22876  3.28987  3.99559  3.24650  2.98953  3.06018  3.29265  3.42684  4.74639  3.23227    162 h - - -
          2.68618  4.42225  2.77519  2.73123  3.46354  2.40513  3.72494  3.29354  2.67741  2.69355  4.24690  2.90347  2.73739  3.18146  2.89801  2.37887  2.77519  2.98518  4.58477  3.61503
          0.03156  3.86756  4.58991  0.61958  0.77255  0.48576  0.95510
    163   2.50761  4.38415  3.18661  2.99603  4.08324  3.09792  4.12322  3.51287  3.03941  3.19028  4.20051  3.29619  1.17545  3.42966  3.32317  2.66790  2.86782  3.14809  5.41013  4.20033    163 p - - -
          2.68618  4.42225  2.77519  2.73123  3.46354  2.40513  3.72494  3.29354  2.67741  2.69355  4.24690  2.90347  2.73739  3.18146  2.89801  2.37887  2.77519  2.98518  4.58477  3.61503
          0.03156  3.86756  4.58991  0.61958  0.77255  0.48576  0.95510
    164   2.41005  4.25512  3.42371  3.17547  3.96452  3.09457  4.19317  3.09105  3.11835  2.95472  4.00554  3.38565  3.79793  3.51341  3.37728  2.61126  1.18025  2.78655  5.40275  4.18114    164 t - - -
          2.68618  4.42225  2.77519  2.73123  3.46354  2.40513  3.72494  3.29354  2.67741  2.69355  4.24690  2.90347  2.73739  3.18146  2.89801  2.37887  2.77519  2.98518  4.58477  3.61503
          0.03156  3.86756  4.58991  0.61958  0.77255  0.48576  0.95510
    165   2.98431  5.11187  0.92512  2.33183  4.48822  3.20693  3.92669  4.07527  3.00988  3.68446  4.66245  2.88796  3.85938  3.16582  3.52544  2.94721  3.32277  3.71497  5.65778  4.36191    165 d - - -
          2.68618  4.42225  2.77519  2.73123  3.46354  2.40513  3.72494  3.29354  2.67741  2.69355  4.24690  2.90347  2.73739  3.18146  2.89801  2.37887  2.77519  2.98518  4.58477  3.61503
          0.03156  3.86756  4.58991  0.61958  0.77255  0.48576  0.95510
    166   2.84971  5.21011  1.20886  2.13443  4.53047  3.14963  3.77406  4.10731  2.81769  3.68749  4.57983  2.53829  3.79591  2.97119  3.37800  2.78159  3.17417  3.70113  5.78169  4.31483    166 d - - -
          2.68618  4.42225  2.77519  2.73123  3.46354  2.40513  3.72494  3.29354  2.67741  2.69355  4.24690  2.90347  2.73739  3.18146  2.89801  2.37887  2.77519  2.98518  4.58477  3.61503
          0.03156  3.86756  4.58991  0.61958  0.77255  0.48576  0.95510
    167   2.41377  4.28632  3.36006  2.96795  3.76529  3.19735  3.99276  2.87065  2.88788  2.71487  3.74390  3.27235  1.84471  3.26886  3.20709  2.60203  2.77203  2.39911  5.25565  3.97777    167 p - - -
          2.68618  4.42225  2.77519  2.73123  3.46354  2.40513  3.72494  3.29354  2.67741  2.69355  4.24690  2.90347  2.73739  3.18146  2.89801  2.37887  2.77519  2.98518  4.58477  3.61503
          0.03156  3.86756  4.58991  0.61958  0.77255  0.48576  0.95510
    168   2.89173  5.17874  1.11168  2.19292  4.46924  3.17331  3.81528  4.04721  2.86516  3.63162  4.57131  2.75706  3.81960  2.95562  3.40737  2.83313  3.21808  3.67434  5.72147  4.29886    168 d - - -
          2.68618  4.42225  2.77519  2.73123  3.46354  2.40513  3.72494  3.29354  2.67741  2.69355  4.24690  2.90347  2.73739  3.18146  2.89801  2.37887  2.77519  2.98518  4.58477  3.61503
          0.03156  3.86756  4.58991  0.61958  0.77255  0.48576  0.95510
    169   2.65880  4.43473  3.33157  3.23034  4.37276  0.73672  4.35093  3.97117  3.41095  3.62592  4.60162  3.49587  3.82571  3.73550  3.64754  2.83057  3.13965  3.50044  5.46921  4.47449    169 g - - -
          2.68618  4.42225  2.77519  2.73123  3.46354  2.40513  3.72494  3.29354  2.67741  2.69355  4.24690  2.90347  2.73739  3.18146  2.89801  2.37887  2.77519  2.98518  4.58477  3.61503
          0.03156  3.86756  4.58991  0.61958  0.77255  0.48576  0.95510
    170   3.02728  4.44736  4.32873  3.94433  3.37087  4.06125  4.67336  1.08400  3.77237  1.95789  3.30698  4.19036  4.49292  4.12116  3.96950  3.55607  3.32652  1.84575  5.26069  3.99858    170 i - - -
          2.68618  4.42225  2.77519  2.73123  3.46354  2.40513  3.72494  3.29354  2.67741  2.69355  4.24690  2.90347  2.73739  3.18146  2.89801  2.37887  2.77519  2.98518  4.58477  3.61503
          0.03156  3.86756  4.58991  0.61958  0.77255  0.48576  0.95510
    171   2.82762  4.31451  4.10536  3.54109  3.22348  3.95113  4.28381  2.08961  3.42868  1.63533  2.35947  3.85407  4.28134  3.69154  3.67770  3.25157  2.75357  1.91246  5.00085  3.83741    171 l - - -
          2.68618  4.42225  2.77519  2.73123  3.46354  2.40513  3.72494  3.29354  2.67741  2.69355  4.24690  2.90347  2.73739  3.18146  2.89801  2.37887  2.77519  2.98518  4.58477  3.61503
          0.03156  3.86756  4.58991  0.61958  0.77255  0.48576  0.95510
    172   1.12581  4.15061  3.47148  3.23135  3.98804  3.00257  4.24126  3.06293  3.22105  2.96652  3.99927  3.37133  3.73942  3.56353  3.48061  2.49110  2.76119  2.68565  5.46932  4.22980    172 a - - -
          2.68618  4.42225  2.77519  2.73123  3.46354  2.40513  3.72494  3.29354  2.67741  2.69355  4.24690  2.90347  2.73739  3.18146  2.89801  2.37887  2.77519  2.98518  4.58477  3.61503
          0.03156  3.86756  4.58991  0.61958  0.77255  0.48576  0.95510
    173   2.31257  4.23291  3.20213  3.01766  4.07138  2.96288  4.12766  3.59332  3.09110  3.31393  4.24041  3.24324  3.70127  3.44079  3.37729  1.09848  2.79233  3.12950  5.44426  4.15488    173 s - - -
          2.68618  4.42225  2.77519  2.73123  3.46354  2.40513  3.72494  3.29354  2.67741  2.69355  4.24690  2.90347  2.73739  3.18146  2.89801  2.37887  2.77519  2.98518  4.58477  3.61503
          0.03156  3.86756  4.58991  0.61958  0.77255  0.48576  0.95510
    174   3.09524  4.53577  4.40901  3.90516  3.10672  4.20712  4.57865  2.03938  3.69421  1.05253  2.99252  4.19004  4.52567  3.98647  3.89483  3.58002  3.35636  2.01606  5.09549  3.87804    174 l - - -
          2.68618  4.42225  2.77519  2.73123  3.46354  2.40513  3.72494  3.29354  2.67741  2.69355  4.24690  2.90347  2.73739  3.18146  2.89801  2.37887  2.77519  2.98518  4.58477  3.61503
          0.03156  3.86756  4.58991  0.61958  0.77255  0.48576  0.95510
    175   3.11203  4.52683  4.44698  3.89125  2.81852  4.26416  4.50157  2.18545  3.75450  1.23714  1.96033  4.18881  4.50920  3.94567  3.94508  3.58843  3.33862  2.27475  4.95778  3.77278    175 l - - -
          2.68618  4.42225  2.77519  2.73123  3.46354  2.40513  3.72494  3.29354  2.67741  2.69355  4.24690  2.90347  2.73739  3.18146  2.89801  2.37887  2.77519  2.98518  4.58477  3.61503
          0.03156  3.86756  4.58991  0.61958  0.77255  0.48576  0.95510
    176   2.88774  5.12441  2.31401  1.15327  4.45470  3.23467  3.78374  3.90498  2.68705  3.52029  4.43989  2.81629  3.83780  2.97944  3.13983  2.84630  3.18481  3.56039  5.64692  4.29359    176 e - - -
          2.68618  4.42225  2.77519  2.73123  3.46354  2.40513  3.72494  3.29354  2.67741  2.69355  4.24690  2.90347  2.73739  3.18146  2.89801  2.37887  2.77519  2.98518  4.58477  3.61503
          0.03156  3.86756  4.58991  0.61958  0.77255  0.48576  0.95510
    177   2.65880  4.43473  3.33157  3.23034  4.37276  0.73672  4.35093  3.97117  3.41095  3.62592  4.60162  3.49587  3.82571  3.73550  3.64754  2.83057  3.13965  3.50044  5.46921  4.47449    177 g - - -
          2.68618  4.42225  2.77519  2.73123  3.46354  2.40513  3.72494  3.29354  2.67741  2.69355  4.24690  2.90347  2.73739  3.18146  2.89801  2.37887  2.77519  2.98518  4.58477  3.61503
          0.03156  3.86756  4.58991  0.61958  0.77255  0.48576  0.95510
    178   3.14975  4.61347  4.18162  3.82144  3.13382  3.97592  4.47871  2.33759  3.58924  0.88126  3.15829  4.09739  4.41211  3.95874  3.76611  3.54620  3.44423  2.37365  5.01134  3.73353    178 l - - -
          2.68618  4.42225  2.77519  2.73123  3.46354  2.40513  3.72494  3.29354  2.67741  2.69355  4.24690  2.90347  2.73739  3.18146  2.89801  2.37887  2.77519  2.98518  4.58477  3.61503
          0.03156  3.86756  4.58991  0.61958  0.77255  0.48576  0.95510
    179   2.23862  4.15915  3.30154  3.00754  4.06047  2.96633  4.07261  3.35227  3.00071  3.13857  4.02821  3.22330  3.67848  3.35025  3.30352  2.02641  1.52100  2.93104  5.44386  4.20104    179 t - - -
          2.68618  4.42225  2.77519  2.73123  3.46354  2.40513  3.72494  3.29354  2.67741  2.69355  4.24690  2.90347  2.73739  3.18146  2.89801  2.37887  2.77519  2.98518  4.58477  3.61503
          0.03156  3.86756  4.58991  0.61958  0.77255  0.48576  0.95510
    180   3.37752  4.70564  4.34981  3.98007  1.42821  4.18062  3.44069  3.10167  3.84514  2.47839  3.71980  3.89428  4.50839  3.90810  3.95138  3.53686  3.60636  3.01976  3.62376  1.34226    180 y - - -
          2.68618  4.42225  2.77519  2.73123  3.46354  2.40513  3.72494  3.29354  2.67741  2.69355  4.24690  2.90347  2.73739  3.18146  2.89801  2.37887  2.77519  2.98518  4.58477  3.61503
          0.03156  3.86756  4.58991  0.61958  0.77255  0.48576  0.95510
    181   2.65880  4.43473  3.33157  3.23034  4.37276  0.73672  4.35093  3.97117  3.41095  3.62592  4.60162  3.49587  3.82571  3.73550  3.64754  2.83057  3.13965  3.50044  5.46921  4.47449    181 g - - -
          2.68618  4.42225  2.77519  2.73123  3.46354  2.40513  3.72494  3.29354  2.67741  2.69355  4.24690  2.90347  2.73739  3.18146  2.89801  2.37887  2.77519  2.98518  4.58477  3.61503
          0.03156  3.86756  4.58991  0.61958  0.77255  0.48576  0.95510
    182   2.50694  4.30112  4.26293  3.74653  3.46104  3.99992  4.52928  1.38434  3.62919  2.07692  3.24482  4.01623  4.39216  3.92757  3.87819  3.35219  3.12175  1.64395  5.26615  4.06367    182 i - - -
          2.68618  4.42225  2.77519  2.73123  3.46354  2.40513  3.72494  3.29354  2.67741  2.69355  4.24690  2.90347  2.73739  3.18146  2.89801  2.37887  2.77519  2.98518  4.58477  3.61503
          0.03156  3.86756  4.58991  0.61958  0.77255  0.48576  0.95510
    183   2.65880  4.43473  3.33157  3.23034  4.37276  0.73672  4.35093  3.97117  3.41095  3.62592  4.60162  3.49587  3.82571  3.73550  3.64754  2.83057  3.13965  3.50044  5.46921  4.47449    183 g - - -
          2.68618  4.42225  2.77519  2.73123  3.46354  2.40513  3.72494  3.29354  2.67741  2.69355  4.24690  2.90347  2.73739  3.18146  2.89801  2.37887  2.77519  2.98518  4.58477  3.61503
          0.03156  3.86756  4.58991  0.61958  0.77255  0.48576  0.95510
    184   2.98431  5.11187  0.92512  2.33183  4.48822  3.20693  3.92669  4.07527  3.00988  3.68446  4.66245  2.88796  3.85938  3.16582  3.52544  2.94721  3.32277  3.71497  5.65778  4.36191    184 d - - -
          2.68618  4.42225  2.77519  2.73123  3.46354  2.40513  3.72494  3.29354  2.67741  2.69355  4.24690  2.90347  2.73739  3.18146  2.89801  2.37887  2.77519  2.98518  4.58477  3.61503
          0.03156  3.86756  4.58991  0.61958  0.77255  0.48576  0.95510
    185   1.02085  4.18958  3.45760  3.24866  4.04749  3.01426  4.27129  3.17226  3.26479  3.05410  4.08646  3.39952  3.75302  3.60640  3.51567  2.53992  2.81693  2.82751  5.47513  4.27483    185 a - - -
          2.68618  4.42225  2.77519  2.73123  3.46354  2.40513  3.72494  3.29354  2.67741  2.69355  4.24690  2.90347  2.73739  3.18146  2.89801  2.37887  2.77519  2.98518  4.58477  3.61503
          0.03156  3.86756  4.58991  0.61958  0.77255  0.48576  0.95510
    186   2.94286  4.39014  4.32893  3.84973  3.34922  4.06914  4.59103  1.91452  3.68365  1.69535  3.24577  4.10928  4.46244  4.00569  3.90990  3.45610  3.22735  1.26679  5.23551  3.98588    186 v - - -
          2.68618  4.42225  2.77519  2.73123  3.46354  2.40513  3.72494  3.29354  2.67741  2.69355  4.24690  2.90347  2.73739  3.18146  2.89801  2.37887  2.77519  2.98518  4.58477  3.61503
          0.03156  3.86756  4.58991  0.61958  0.77255  0.48576  0.95510
    187   3.15013  4.51992  4.58361  4.03838  3.11752  4.37398  4.69164  1.70491  3.86754  1.14383  2.86076  4.33052  4.61280  4.09495  4.05358  3.72133  3.38512  2.00703  5.14242  3.99252    187 l - - -
          2.68618  4.42225  2.77519  2.73123  3.46354  2.40513  3.72494  3.29354  2.67741  2.69355  4.24690  2.90347  2.73739  3.18146  2.89801  2.37887  2.77519  2.98518  4.58477  3.61503
          0.03156  3.86756  4.58991  0.61958  0.77255  0.48576  0.95510
    188   2.65880  4.43473  3.33157  3.23034  4.37276  0.73672  4.35093  3.97117  3.41095  3.62592  4.60162  3.49587  3.82571  3.73550  3.64754  2.83057  3.13965  3.50044  5.46921  4.47449    188 g - - -
          2.68618  4.42225  2.77519  2.73123  3.46354  2.40513  3.72494  3.29354  2.67741  2.69355  4.24690  2.90347  2.73739  3.18146  2.89801  2.37887  2.77519  2.98518  4.58477  3.61503
          0.03156  3.86756  4.58991  0.61958  0.77255  0.48576  0.95510
    189   3.08584  4.57561  4.21811  3.81184  3.08705  4.03790  4.47576  2.23506  3.56958  0.97399  3.07313  4.08240  4.44226  3.92597  3.76010  3.49581  3.37602  2.23772  5.01782  3.72757    189 l - - -
          2.68618  4.42225  2.77519  2.73123  3.46354  2.40513  3.72494  3.29354  2.67741  2.69355  4.24690  2.90347  2.73739  3.18146  2.89801  2.37887  2.77519  2.98518  4.58477  3.61503
          0.03156  3.86756  4.58991  0.61958  0.77255  0.48576  0.95510
    190   2.71934  4.71577  2.70556  2.59052  4.07851  3.18066  3.91700  3.78782  2.82027  3.43524  4.39051  1.16677  3.83228  3.18974  3.17478  2.78671  3.10103  3.41053  5.38499  4.02719    190 n - - -
          2.68618  4.42225  2.77519  2.73123  3.46354  2.40513  3.72494  3.29354  2.67741  2.69355  4.24690  2.90347  2.73739  3.18146  2.89801  2.37887  2.77519  2.98518  4.58477  3.61503
          0.03156  3.86756  4.58991  0.61958  0.77255  0.48576  0.95510
    191   2.74493  4.50312  3.35157  3.18987  4.18551  3.19090  4.26775  3.72964  3.24675  3.35702  4.40664  3.49708  0.83680  3.63568  3.49286  2.91226  3.18610  3.37558  5.37343  4.30610    191 p - - -
          2.68618  4.42225  2.77519  2.73123  3.46354  2.40513  3.72494  3.29354  2.67741  2.69355  4.24690  2.90347  2.73739  3.18146  2.89801  2.37887  2.77519  2.98518  4.58477  3.61503
          0.03156  3.86756  4.58991  0.61958  0.77255  0.48576  0.95510
    192   2.80421  4.34816  4.11854  3.78150  3.54648  3.71882  4.58407  2.05048  3.64921  2.23435  3.51236  3.97213  4.27959  4.00936  3.86219  3.22203  3.16586  1.03110  5.33010  4.06142    192 v - - -
          2.68618  4.42225  2.77519  2.73123  3.46354  2.40513  3.72494  3.29354  2.67741  2.69355  4.24690  2.90347  2.73739  3.18146  2.89801  2.37887  2.77519  2.98518  4.58477  3.61503
          0.03156  3.86756  4.58991  0.61958  0.77255  0.48576  0.95510
    193   2.87297  5.24744  1.18489  2.09353  4.56350  3.15663  3.77357  4.09112  2.81692  3.68480  4.58434  2.64834  3.80168  2.96859  3.37978  2.79739  3.19171  3.69769  5.80548  4.34327    193 d - - -
          2.68618  4.42225  2.77519  2.73123  3.46354  2.40513  3.72494  3.29354  2.67741  2.69355  4.24690  2.90347  2.73739  3.18146  2.89801  2.37887  2.77519  2.98518  4.58477  3.61503
          0.03156  3.86756  4.58991  0.61958  0.77255  0.48576  0.95510
    194   2.98431  5.11187  0.92512  2.33183  4.48822  3.20693  3.92669  4.07527  3.00988  3.68446  4.66245  2.88796  3.85938  3.16582  3.52544  2.94721  3.32277  3.71497  5.65778  4.36191    194 d - - -
          2.68618  4.42225  2.77519  2.73123  3.46354  2.40513  3.72494  3.29354  2.67741  2.69355  4.24690  2.90347  2.73739  3.18146  2.89801  2.37887  2.77519  2.98518  4.58477  3.61503
          0.03156  3.86756  4.58991  0.61958  0.77255  0.48576  0.95510
    195   2.22152  4.16342  3.23813  2.98460  4.14363  2.92738  4.08925  3.50026  3.01994  3.25011  4.12887  3.19909  3.65833  3.36108  3.32608  1.31357  2.36834  3.03071  5.51153  4.25709    195 s - - -
          2.68618  4.42225  2.77519  2.73123  3.46354  2.40513  3.72494  3.29354  2.67741  2.69355  4.24690  2.90347  2.73739  3.18146  2.89801  2.37887  2.77519  2.98518  4.58477  3.61503
          0.03156  3.86756  4.58991  0.61958  0.77255  0.48576  0.95510
    196   2.30748  4.19153  3.86828  3.44947  3.68564  3.43650  4.33124  2.20914  3.35615  2.46670  3.57192  3.64820  4.03098  3.68466  3.62230  2.84619  2.57431  1.37270  5.32265  4.10600    196 v - - -
          2.68618  4.42225  2.77519  2.73123  3.46354  2.40513  3.72494  3.29354  2.67741  2.69355  4.24690  2.90347  2.73739  3.18146  2.89801  2.37887  2.77519  2.98518  4.58477  3.61503
          0.03156  3.86756  4.58991  0.61958  0.77255  0.48576  0.95510
    197   2.60489  4.97018  2.39143  1.43479  4.41025  2.80120  3.72757  3.82177  2.60635  3.43138  4.29238  2.78745  3.78504  2.90462  3.06651  2.70480  3.02395  3.44476  5.63260  4.25365    197 e - - -
          2.68618  4.42225  2.77519  2.73123  3.46354  2.40513  3.72494  3.29354  2.67741  2.69355  4.24690  2.90347  2.73739  3.18146  2.89801  2.37887  2.77519  2.98518  4.58477  3.61503
          0.03156  3.86756  4.58991  0.61958  0.77255  0.48576  0.95510
    198   2.31257  4.23291  3.20213  3.01766  4.07138  2.96288  4.12766  3.59332  3.09110  3.31393  4.24041  3.24324  3.70127  3.44079  3.37729  1.09848  2.79233  3.12950  5.44426  4.15488    198 s - - -
          2.68618  4.42225  2.77519  2.73123  3.46354  2.40513  3.72494  3.29354  2.67741  2.69355  4.24690  2.90347  2.73739  3.18146  2.89801  2.37887  2.77519  2.98518  4.58477  3.61503
          0.03156  3.86756  4.58991  0.61958  0.77255  0.48576  0.95510
    199   2.71617  4.29599  4.06323  3.70000  3.58311  3.66946  4.53944  2.02631  3.56652  2.25533  3.49980  3.89021  4.23561  3.92687  3.79677  3.11845  2.97038  1.12217  5.36805  4.10746    199 v - - -
          2.68618  4.42225  2.77519  2.73123  3.46354  2.40513  3.72494  3.29354  2.67741  2.69355  4.24690  2.90347  2.73739  3.18146  2.89801  2.37887  2.77519  2.98518  4.58477  3.61503
          0.03156  3.86756  4.58991  0.61958  0.77255  0.48576  0.95510
    200   2.32232  4.29095  3.31854  2.79569  3.64769  3.25673  3.80298  2.89217  2.67890  2.69357  3.43708  3.14839  3.80702  3.07322  3.09087  2.49194  2.07196  2.45199  5.05545  3.80904    200 t - - -
          2.68618  4.42225  2.77519  2.73123  3.46354  2.40513  3.72494  3.29354  2.67741  2.69355  4.24690  2.90347  2.73739  3.18146  2.89801  2.37887  2.77519  2.98518  4.58477  3.61503
          0.03156  3.86756  4.58991  0.61958  0.77255  0.48576  0.95510
    201   2.92297  5.02057  3.31269  2.70217  4.44203  3.51687  3.57292  3.79599  1.60575  3.28555  4.15482  3.11627  3.95223  2.71582  1.55862  2.93506  3.07178  3.48163  5.37045  4.17893    201 r - - -
          2.68618  4.42225  2.77519  2.73123  3.46354  2.40513  3.72494  3.29354  2.67741  2.69355  4.24690  2.90347  2.73739  3.18146  2.89801  2.37887  2.77519  2.98518  4.58477  3.61503
          0.03156  3.86756  4.58991  0.61958  0.77255  0.48576  0.95510
    202   2.85055  4.31258  4.26300  3.78279  3.48316  3.98146  4.55930  1.72805  3.64278  2.14589  3.37911  3.94724  4.40537  3.97195  3.88563  3.35965  3.14293  1.18517  5.29042  4.03232    202 v - - -
          2.68618  4.42225  2.77519  2.73123  3.46354  2.40513  3.72494  3.29354  2.67741  2.69355  4.24690  2.90347  2.73739  3.18146  2.89801  2.37887  2.77519  2.98518  4.58477  3.61503
          0.03156  3.86756  4.58991  0.61958  0.77255  0.48576  0.95510
    203   3.14975  4.61347  4.18162  3.82144  3.13382  3.97592  4.47871  2.33759  3.58924  0.88126  3.15829  4.09739  4.41211  3.95874  3.76611  3.54620  3.44423  2.37365  5.01134  3.73353    203 l - - -
          2.68618  4.42225  2.77519  2.73123  3.46354  2.40513  3.72494  3.29354  2.67741  2.69355  4.24690  2.90347  2.73739  3.18146  2.89801  2.37887  2.77519  2.98518  4.58477  3.61503
          0.03156  3.86756  4.58991  0.61958  0.77255  0.48576  0.95510
    204   2.82737  5.03280  2.92835  2.44320  4.37743  3.45462  3.39937  3.78670  1.46594  3.29463  4.13783  2.80085  3.88047  2.72394  2.29608  2.77914  3.03626  3.45201  5.40988  4.14181    204 k - - -
          2.68618  4.42225  2.77519  2.73123  3.46354  2.40513  3.72494  3.29354  2.67741  2.69355  4.24690  2.90347  2.73739  3.18146  2.89801  2.37887  2.77519  2.98518  4.58477  3.61503
          0.03156  3.86756  4.58991  0.61958  0.77255  0.48576  0.95510
    205   2.93270  5.00563  3.33636  2.72758  4.41871  3.56827  3.58125  3.77212  1.69445  3.26846  4.14923  3.13342  3.96101  2.72811  1.45911  2.95113  3.07017  3.46561  5.36068  4.17219    205 r - - -
          2.68618  4.42225  2.77519  2.73123  3.46354  2.40513  3.72494  3.29354  2.67741  2.69355  4.24690  2.90347  2.73739  3.18146  2.89801  2.37887  2.77519  2.98518  4.58477  3.61503
          0.03156  3.86756  4.58991  0.61958  0.77255  0.48576  0.95510
    206   3.11267  4.37140  4.26324  3.90624  1.14261  3.91035  3.89062  2.66658  3.77639  2.09807  3.42998  3.97209  4.36515  3.95962  3.91579  3.40323  3.41741  2.63432  4.17152  2.55151    206 f - - -
          2.68618  4.42225  2.77519  2.73123  3.46354  2.40513  3.72494  3.29354  2.67741  2.69355  4.24690  2.90347  2.73739  3.18146  2.89801  2.37887  2.77519  2.98518  4.58477  3.61503
          0.03156  3.86756  4.58991  0.61958  0.77255  0.48576  0.95510
    207   2.83722  5.34050  1.92461  1.42551  4.63341  3.12096  3.68782  4.13109  2.65732  3.65128  4.49287  2.54160  3.78134  2.85121  3.21685  2.74318  3.11883  3.72172  5.82018  4.34524    207 e - - -
          2.68618  4.42225  2.77519  2.73123  3.46354  2.40513  3.72494  3.29354  2.67741  2.69355  4.24690  2.90347  2.73739  3.18146  2.89801  2.37887  2.77519  2.98518  4.58477  3.61503
          0.03156  3.86756  4.58991  0.61958  0.77255  0.48576  0.95510
    208   2.86255  5.24518  2.09542  1.26200  4.54948  3.20220  3.72967  4.01799  2.68074  3.59190  4.47001  2.71557  3.80590  2.90791  3.19763  2.78922  3.15116  3.64262  5.74633  4.32341    208 e - - -
          2.68618  4.42225  2.77519  2.73123  3.46354  2.40513  3.72494  3.29354  2.67741  2.69355  4.24690  2.90347  2.73739  3.18146  2.89801  2.37887  2.77519  2.98518  4.58477  3.61503
          0.03156  3.86756  4.58991  0.61958  0.77255  0.48576  0.95510
    209   2.90313  4.31810  4.35969  3.81320  2.14724  4.06913  4.36217  1.82969  3.70366  1.79364  3.07311  4.04799  4.38879  3.90864  3.89582  3.39349  3.07591  1.78379  4.88610  3.61078    209 v - - -
          2.68618  4.42225  2.77519  2.73123  3.46354  2.40513  3.72494  3.29354  2.67741  2.69355  4.24690  2.90347  2.73739  3.18146  2.89801  2.37887  2.77519  2.98518  4.58477  3.61503
          0.03156  3.86756  4.58991  0.61958  0.77255  0.48576  0.95510
    210   2.94623  5.03890  3.28784  2.70561  4.44863  3.56134  3.58410  3.81947  1.31516  3.30280  4.18260  3.12118  3.95875  2.72965  1.87933  2.95503  3.13447  3.50753  5.37654  4.18439    210 k - - -
          2.68618  4.42225  2.77519  2.73123  3.46354  2.40513  3.72494  3.29354  2.67741  2.69355  4.24690  2.90347  2.73739  3.18146  2.89801  2.37887  2.77519  2.98518  4.58477  3.61503
          0.03156  3.86756  4.58991  0.61958  0.77255  0.48576  0.95510
    211   2.70055  4.94459  2.85200  2.33769  4.13424  3.39905  3.42579  3.65787  2.17751  3.20321  4.02613  2.75737  3.81907  1.97856  2.42883  2.70020  2.90479  3.31943  5.37132  4.05630    211 q - - -
          2.68618  4.42225  2.77519  2.73123  3.46354  2.40513  3.72494  3.29354  2.67741  2.69355  4.24690  2.90347  2.73739  3.18146  2.89801  2.37887  2.77519  2.98518  4.58477  3.61503
          0.03156  3.86756  4.58991  0.61958  0.77255  0.48576  0.95510
    212   2.86440  4.98729  2.97824  2.50664  4.38313  3.45463  3.62304  3.72951  1.32077  3.28298  4.16841  3.02753  3.91084  2.77861  2.29884  2.87565  3.01547  3.41447  5.41969  4.17753    212 k - - -
          2.68618  4.42225  2.77519  2.73123  3.46354  2.40513  3.72494  3.29354  2.67741  2.69355  4.24690  2.90347  2.73739  3.18146  2.89801  2.37887  2.77519  2.98518  4.58477  3.61503
          0.03156  3.86756  4.58991  0.61958  0.77255  0.48576  0.95510
    213   3.32243  4.64938  4.35992  3.95156  1.68800  4.15263  3.15796  3.19608  3.80300  2.63788  3.78314  3.85051  4.47073  3.86179  3.90759  3.48019  3.54098  3.05543  1.99169  1.58685    213 y - - -
          2.68618  4.42225  2.77519  2.73123  3.46354  2.40513  3.72494  3.29354  2.67741  2.69355  4.24690  2.90347  2.73739  3.18146  2.89801  2.37887  2.77519  2.98518  4.58477  3.61503
          0.03156  3.86756  4.58991  0.61958  0.77255  0.48576  0.95510
    214   2.72770  5.18436  2.21415  1.78562  4.47942  3.25682  3.61256  3.95095  2.29242  3.46343  4.26722  2.70344  3.76855  2.39465  2.93694  2.55835  2.97858  3.55361  5.62923  4.20980    214 e - - -
          2.68618  4.42225  2.77519  2.73123  3.46354  2.40513  3.72494  3.29354  2.67741  2.69355  4.24690  2.90347  2.73739  3.18146  2.89801  2.37887  2.77519  2.98518  4.58477  3.61503
          0.03156  3.86756  4.58991  0.61958  0.77255  0.48576  0.95510
    215   2.99916  4.41643  4.41507  3.97984  3.36376  4.13712  4.71137  1.15689  3.80661  1.91084  3.25565  4.22048  4.53521  4.13538  4.01414  3.55732  3.29103  1.73283  5.29838  4.04194    215 i - - -
          2.68618  4.42225  2.77519  2.73123  3.46354  2.40513  3.72494  3.29354  2.67741  2.69355  4.24690  2.90347  2.73739  3.18146  2.89801  2.37887  2.77519  2.98518  4.58477  3.61503
          0.03156  3.86756  4.58991  0.61958  0.77255  0.48576  0.95510
    216   2.74493  4.50312  3.35157  3.18987  4.18551  3.19090  4.26775  3.72964  3.24675  3.35702  4.40664  3.49708  0.83680  3.63568  3.49286  2.91226  3.18610  3.37558  5.37343  4.30610    216 p - - -
          2.68618  4.42225  2.77519  2.73123  3.46354  2.40513  3.72494  3.29354  2.67741  2.69355  4.24690  2.90347  2.73739  3.18146  2.89801  2.37887  2.77519  2.98518  4.58477  3.61503
          0.03156  3.86756  4.58991  0.61958  0.77255  0.48576  0.95510
    217   2.41005  4.25512  3.42371  3.17547  3.96452  3.09457  4.19317  3.09105  3.11835  2.95472  4.00554  3.38565  3.79793  3.51341  3.37728  2.61126  1.18025  2.78655  5.40275  4.18114    217 t - - -
          2.68618  4.42225  2.77519  2.73123  3.46354  2.40513  3.72494  3.29354  2.67741  2.69355  4.24690  2.90347  2.73739  3.18146  2.89801  2.37887  2.77519  2.98518  4.58477  3.61503
          0.03156  3.86756  4.58991  0.61958  0.77255  0.48576  0.95510
    218   2.87684  4.86243  2.89966  2.65431  4.03034  3.36277  3.81258  3.66034  2.47544  3.16318  4.19117  3.11401  3.91616  1.24279  2.75971  2.92479  3.17380  3.39031  5.30322  3.99664    218 q - - -
          2.68618  4.42225  2.77519  2.73123  3.46354  2.40513  3.72494  3.29354  2.67741  2.69355  4.24690  2.90347  2.73739  3.18146  2.89801  2.37887  2.77519  2.98518  4.58477  3.61503
          0.03156  3.86756  4.58991  0.61958  0.77255  0.48576  0.95510
    219   2.43263  4.17010  3.26522  2.77031  3.73922  3.26972  3.81240  2.76524  2.70167  2.78600  3.67537  2.64804  3.79209  3.06329  3.06694  2.56435  1.97952  2.71066  5.13504  3.87055    219 t - - -
          2.68618  4.42225  2.77519  2.73123  3.46354  2.40513  3.72494  3.29354  2.67741  2.69355  4.24690  2.90347  2.73739  3.18146  2.89801  2.37887  2.77519  2.98518  4.58477  3.61503
          0.03156  3.86756  4.58991  0.61958  0.77255  0.48576  0.95510
    220   2.58069  0.95045  4.09853  3.83704  3.82950  3.20470  4.48520  2.97259  3.66395  2.88829  4.00942  3.82533  3.91127  4.01024  3.78920  2.85232  3.04704  2.71750  5.24666  4.11722    220 c - - -
          2.68618  4.42225  2.77519  2.73123  3.46354  2.40513  3.72494  3.29354  2.67741  2.69355  4.24690  2.90347  2.73739  3.18146  2.89801  2.37887  2.77519  2.98518  4.58477  3.61503
          0.03156  3.86756  4.58991  0.61958  0.77255  0.48576  0.95510
    221   2.80421  4.34816  4.11854  3.78150  3.54648  3.71882  4.58407  2.05048  3.64921  2.23435  3.51236  3.97213  4.27959  4.00936  3.86219  3.22203  3.16586  1.03110  5.33010  4.06142    221 v - - -
          2.68618  4.42225  2.77519  2.73123  3.46354  2.40513  3.72494  3.29354  2.67741  2.69355  4.24690  2.90347  2.73739  3.18146  2.89801  2.37887  2.77519  2.98518  4.58477  3.61503
          0.03156  3.86756  4.58991  0.61958  0.77255  0.48576  0.95510
    222   3.14975  4.61347  4.18162  3.82144  3.13382  3.97592  4.47871  2.33759  3.58924  0.88126  3.15829  4.09739  4.41211  3.95874  3.76611  3.54620  3.44423  2.37365  5.01134  3.73353    222 l - - -
          2.68618  4.42225  2.77519  2.73123  3.46354  2.40513  3.72494  3.29354  2.67741  2.69355  4.24690  2.90347  2.73739  3.18146  2.89801  2.37887  2.77519  2.98518  4.58477  3.61503
          0.03156  3.86756  4.58991  0.61958  0.77255  0.48576  0.95510
    223   1.16055  4.11539  3.38186  3.15063  4.08126  2.93564  4.19714  3.23635  3.17017  3.12425  4.07079  3.29541  3.68328  3.50251  3.44171  2.34384  2.66877  2.83668  5.51285  4.27424    223 a - - -
          2.68618  4.42225  2.77519  2.73123  3.46354  2.40513  3.72494  3.29354  2.67741  2.69355  4.24690  2.90347  2.73739  3.18146  2.89801  2.37887  2.77519  2.98518  4.58477  3.61503
          0.03156  3.86756  4.58991  0.61958  0.77255  0.48576  0.95510
    224   2.98946  4.80778  3.12089  2.88033  3.28127  3.44334  1.15289  3.69162  2.72352  3.18621  4.22876  3.28987  3.99559  3.24650  2.98953  3.06018  3.29265  3.42684  4.74639  3.23227    224 h - - -
          2.68618  4.42225  2.77519  2.73123  3.46354  2.40513  3.72494  3.29354  2.67741  2.69355  4.24690  2.90347  2.73739  3.18146  2.89801  2.37887  2.77519  2.98518  4.58477  3.61503
          0.03156  3.86756  4.58991  0.61958  0.77255  0.48576  0.95510
    225   2.86302  4.34779  4.28585  3.85465  3.47819  3.93769  4.63507  1.84173  3.69920  2.09490  3.38279  4.07433  4.41017  4.04211  3.92819  3.35622  3.18344  1.10853  5.34010  4.06879    225 v - - -
          2.68618  4.42225  2.77519  2.73123  3.46354  2.40513  3.72494  3.29354  2.67741  2.69355  4.24690  2.90347  2.73739  3.18146  2.89801  2.37887  2.77519  2.98518  4.58477  3.61503
          0.03156  3.86756  4.58991  0.61958  0.77255  0.48576  0.95510
    226   2.35824  4.23495  3.33109  3.07658  3.97110  3.06005  4.12091  3.14843  3.02752  3.02299  4.01396  3.24061  3.76230  3.42450  3.30129  2.54856  1.27802  2.81285  5.39841  4.14071    226 t - - -
          2.68618  4.42225  2.77519  2.73123  3.46354  2.40513  3.72494  3.29354  2.67741  2.69355  4.24690  2.90347  2.73739  3.18146  2.89801  2.37887  2.77519  2.98518  4.58477  3.61503
          0.03156  3.86756  4.58991  0.61958  0.77255  0.48576  0.95510
    227   2.40447  4.29316  3.10469  2.95220  3.98707  3.09531  4.06636  3.16009  2.98487  3.02716  4.00166  3.24595  3.77388  3.35213  3.29197  2.58101  1.31226  2.83289  5.39387  4.14026    227 t - - -
          2.68618  4.42225  2.77519  2.73123  3.46354  2.40513  3.72494  3.29354  2.67741  2.69355  4.24690  2.90347  2.73739  3.18146  2.89801  2.37887  2.77519  2.98518  4.58477  3.61503
          0.03156  3.86756  4.58991  0.61958  0.77255  0.48576  0.95510
    228   2.87684  4.86243  2.89966  2.65431  4.03034  3.36277  3.81258  3.66034  2.47544  3.16318  4.19117  3.11401  3.91616  1.24279  2.75971  2.92479  3.17380  3.39031  5.30322  3.99664    228 q - - -
          2.68618  4.42225  2.77519  2.73123  3.46354  2.40513  3.72494  3.29354  2.67741  2.69355  4.24690  2.90347  2.73739  3.18146  2.89801  2.37887  2.77519  2.98518  4.58477  3.61503
          0.03156  3.86756  4.58991  0.61958  0.77255  0.48576  0.95510
    229   2.96533  4.51487  4.04414  3.63723  3.20556  3.83041  4.37350  2.38067  3.40557  1.80097  1.38736  3.91532  4.29098  3.78777  3.61147  3.31393  3.27054  2.38622  5.04573  3.80708    229 m - - -
          2.68618  4.42225  2.77519  2.73123  3.46354  2.40513  3.72494  3.29354  2.67741  2.69355  4.24690  2.90347  2.73739  3.18146  2.89801  2.37887  2.77519  2.98518  4.58477  3.61503
          0.03156  3.86756  4.58991  0.61958  0.77255  0.48576  0.95510
    230   2.86201  5.26151  2.06428  1.27516  4.56301  3.19896  3.72534  4.03477  2.68199  3.60278  4.47726  2.70616  3.80304  2.90191  3.20636  2.78493  3.14989  3.65556  5.75891  4.32870    230 e - - -
          2.68618  4.42225  2.77519  2.73123  3.46354  2.40513  3.72494  3.29354  2.67741  2.69355  4.24690  2.90347  2.73739  3.18146  2.89801  2.37887  2.77519  2.98518  4.58477  3.61503
          0.03156  3.86756  4.58991  0.61958  0.77255  0.48576  0.95510
    231   1.02085  4.18958  3.45760  3.24866  4.04749  3.01426  4.27129  3.17226  3.26479  3.05410  4.08646  3.39952  3.75302  3.60640  3.51567  2.53992  2.81693  2.82751  5.47513  4.27483    231 a - - -
          2.68618  4.42225  2.77519  2.73123  3.46354  2.40513  3.72494  3.29354  2.67741  2.69355  4.24690  2.90347  2.73739  3.18146  2.89801  2.37887  2.77519  2.98518  4.58477  3.61503
          0.03156  3.86756  4.58991  0.61958  0.77255  0.48576  0.95510
    232   3.00513  4.37768  4.55365  4.06437  3.43084  4.25019  4.80407  1.26275  3.93209  1.94264  3.26287  4.30919  4.59802  4.21779  4.14724  3.63576  3.27931  1.45624  5.37834  4.16613    232 i - - -
          2.68618  4.42225  2.77519  2.73123  3.46354  2.40513  3.72494  3.29354  2.67741  2.69355  4.24690  2.90347  2.73739  3.18146  2.89801  2.37887  2.77519  2.98518  4.58477  3.61503
          0.03156  3.86756  4.58991  0.61958  0.77255  0.48576  0.95510
    233   2.96575  5.04309  3.36187  2.73936  4.45993  3.58567  3.57765  3.82172  1.58335  3.29907  4.17982  3.14329  3.97156  2.72227  1.49251  2.97654  3.14613  3.51375  5.36799  4.18839    233 r - - -
          2.68618  4.42225  2.77519  2.73123  3.46354  2.40513  3.72494  3.29354  2.67741  2.69355  4.24690  2.90347  2.73739  3.18146  2.89801  2.37887  2.77519  2.98518  4.58477  3.61503
          0.03156  3.86756  4.58991  0.61958  0.77255  0.48576  0.95510
    234   2.76107  4.99667  3.06729  2.49807  4.34418  3.47314  3.54963  3.74075  1.75691  3.24801  3.91988  2.69058  3.85797  2.37627  2.10339  2.75758  2.96362  3.39927  5.37575  4.10521    234 k - - -
          2.68618  4.42225  2.77519  2.73123  3.46354  2.40513  3.72494  3.29354  2.67741  2.69355  4.24690  2.90347  2.73739  3.18146  2.89801  2.37887  2.77519  2.98518  4.58477  3.61503
          0.03156  3.86756  4.58991  0.61958  0.77255  0.48576  0.95510
    235   2.65880  4.43473  3.33157  3.23034  4.37276  0.73672  4.35093  3.97117  3.41095  3.62592  4.60162  3.49587  3.82571  3.73550  3.64754  2.83057  3.13965  3.50044  5.46921  4.47449    235 g - - -
          2.68618  4.42225  2.77519  2.73123  3.46354  2.40513  3.72494  3.29354  2.67741  2.69355  4.24690  2.90347  2.73739  3.18146  2.89801  2.37887  2.77519  2.98518  4.58477  3.61503
          0.03156  3.86756  4.58991  0.61958  0.77255  0.48576  0.95510
    236   1.02085  4.18958  3.45760  3.24866  4.04749  3.01426  4.27129  3.17226  3.26479  3.05410  4.08646  3.39952  3.75302  3.60640  3.51567  2.53992  2.81693  2.82751  5.47513  4.27483    236 a - - -
          2.68618  4.42225  2.77519  2.73123  3.46354  2.40513  3.72494  3.29354  2.67741  2.69355  4.24690  2.90347  2.73739  3.18146  2.89801  2.37887  2.77519  2.98518  4.58477  3.61503
          0.03156  3.86756  4.58991  0.61958  0.77255  0.48576  0.95510
    237   2.74493  4.50312  3.35157  3.18987  4.18551  3.19090  4.26775  3.72964  3.24675  3.35702  4.40664  3.49708  0.83680  3.63568  3.49286  2.91226  3.18610  3.37558  5.37343  4.30610    237 p - - -
          2.68618  4.42225  2.77519  2.73123  3.46354  2.40513  3.72494  3.29354  2.67741  2.69355  4.24690  2.90347  2.73739  3.18146  2.89801  2.37887  2.77519  2.98518  4.58477  3.61503
          0.03156  3.86756  4.58991  0.61958  0.77255  0.48576  0.95510
    238   1.70279  4.10933  3.39177  3.05727  4.06388  2.88697  4.09215  3.32056  3.05429  3.12314  3.99047  3.24281  3.65922  3.37192  3.36277  2.27716  1.74539  2.89149  5.44400  4.22841    238 a - - -
          2.68618  4.42225  2.77519  2.73123  3.46354  2.40513  3.72494  3.29354  2.67741  2.69355  4.24690  2.90347  2.73739  3.18146  2.89801  2.37887  2.77519  2.98518  4.58477  3.61503
          0.03156  3.86756  4.58991  0.61958  0.77255  0.48576  0.95510
    239   2.78302  5.05695  1.32140  2.20783  4.55919  2.42098  3.80293  4.07721  2.82591  3.65034  4.52144  2.76052  3.78352  2.99638  3.36768  2.74876  3.11920  3.65177  5.75750  4.36892    239 d - - -
          2.68618  4.42225  2.77519  2.73123  3.46354  2.40513  3.72494  3.29354  2.67741  2.69355  4.24690  2.90347  2.73739  3.18146  2.89801  2.37887  2.77519  2.98518  4.58477  3.61503
          0.03156  3.86756  4.58991  0.61958  0.77255  0.48576  0.95510
    240   3.12889  4.59043  4.32818  3.85685  3.05228  4.16340  4.50468  2.19066  3.59128  0.97736  2.89100  4.14353  4.50084  3.93166  3.78315  3.56928  3.39338  2.24620  5.02248  3.76447    240 l - - -
          2.68618  4.42225  2.77519  2.73123  3.46354  2.40513  3.72494  3.29354  2.67741  2.69355  4.24690  2.90347  2.73739  3.18146  2.89801  2.37887  2.77519  2.98518  4.58477  3.61503
          0.03156  3.86756  4.58991  0.61958  0.77255  0.48576  0.95510
    241   2.99980  4.42143  4.39193  3.96725  3.35852  4.12108  4.69819  1.14868  3.79145  1.91502  3.26126  4.20817  4.52629  4.12622  3.99770  3.54957  3.29380  1.75749  5.28714  4.02395    241 i - - -
          2.68618  4.42225  2.77519  2.73123  3.46354  2.40513  3.72494  3.29354  2.67741  2.69355  4.24690  2.90347  2.73739  3.18146  2.89801  2.37887  2.77519  2.98518  4.58477  3.61503
          0.03156  3.86756  4.58991  0.61958  0.77255  0.48576  0.95510
    242   3.25210  4.65530  4.23199  3.94554  1.01978  3.94304  3.87504  2.77638  3.85269  2.14756  3.50725  4.01364  4.40173  4.02202  3.97363  3.52229  3.55322  2.76672  4.12555  2.49317    242 f - - -
          2.68618  4.42225  2.77519  2.73123  3.46354  2.40513  3.72494  3.29354  2.67741  2.69355  4.24690  2.90347  2.73739  3.18146  2.89801  2.37887  2.77519  2.98518  4.58477  3.61503
          0.03156  3.86756  4.58991  0.61958  0.77255  0.48576  0.95510
    243   2.87684  4.86243  2.89966  2.65431  4.03034  3.36277  3.81258  3.66034  2.47544  3.16318  4.19117  3.11401  3.91616  1.24279  2.75971  2.92479  3.17380  3.39031  5.30322  3.99664    243 q - - -
          2.68618  4.42225  2.77519  2.73123  3.46354  2.40513  3.72494  3.29354  2.67741  2.69355  4.24690  2.90347  2.73739  3.18146  2.89801  2.37887  2.77519  2.98518  4.58477  3.61503
          0.03156  3.86756  4.58991  0.61958  0.77255  0.48576  0.95510
    244   2.31257  4.23291  3.20213  3.01766  4.07138  2.96288  4.12766  3.59332  3.09110  3.31393  4.24041  3.24324  3.70127  3.44079  3.37729  1.09848  2.79233  3.12950  5.44426  4.15488    244 s - - -
          2.68618  4.42225  2.77519  2.73123  3.46354  2.40513  3.72494  3.29354  2.67741  2.69355  4.24690  2.90347  2.73739  3.18146  2.89801  2.37887  2.77519  2.98518  4.58477  3.61503
          0.03156  3.86756  4.58991  0.61958  0.77255  0.48576  0.95510
    245   3.02728  4.44736  4.32873  3.94433  3.37087  4.06125  4.67336  1.08400  3.77237  1.95789  3.30698  4.19036  4.49292  4.12116  3.96950  3.55607  3.32652  1.84575  5.26069  3.99858    245 i - - -
          2.68618  4.42225  2.77519  2.73123  3.46354  2.40513  3.72494  3.29354  2.67741  2.69355  4.24690  2.90347  2.73739  3.18146  2.89801  2.37887  2.77519  2.98518  4.58477  3.61503
          0.03156  3.86756  4.58991  0.61958  0.77255  0.48576  0.95510
    246   1.11547  4.13923  3.39579  3.17711  4.05338  2.96044  4.21756  3.20354  3.19702  3.09538  4.07454  3.32428  3.70648  3.53423  3.46156  2.40896  2.73728  2.82479  5.49421  4.25312    246 a - - -
          2.68618  4.42225  2.77519  2.73123  3.46354  2.40513  3.72494  3.29354  2.67741  2.69355  4.24690  2.90347  2.73739  3.18146  2.89801  2.37887  2.77519  2.98518  4.58477  3.61503
          0.03156  3.86756  4.58991  0.61958  0.77255  0.48576  0.95510
    247   2.65880  4.43473  3.33157  3.23034  4.37276  0.73672  4.35093  3.97117  3.41095  3.62592  4.60162  3.49587  3.82571  3.73550  3.64754  2.83057  3.13965  3.50044  5.46921  4.47449    247 g - - -
          2.68618  4.42225  2.77519  2.73123  3.46354  2.40513  3.72494  3.29354  2.67741  2.69355  4.24690  2.90347  2.73739  3.18146  2.89801  2.37887  2.77519  2.98518  4.58477  3.61503
          0.03156  3.86756  4.58991  0.61958  0.77255  0.48576  0.95510
    248   2.24282  4.18357  3.19581  2.98290  4.12402  2.92925  4.10228  3.53368  3.03958  3.27697  4.17584  3.20086  3.66841  3.38652  3.33724  1.21754  2.60791  3.06269  5.50504  4.22457    248 s - - -
          2.68618  4.42225  2.77519  2.73123  3.46354  2.40513  3.72494  3.29354  2.67741  2.69355  4.24690  2.90347  2.73739  3.18146  2.89801  2.37887  2.77519  2.98518  4.58477  3.61503
          0.03156  3.86756  4.58991  0.61958  0.77255  0.48576  0.95510
    249   2.80891  5.14229  2.44321  1.64653  4.42587  3.28884  3.65176  3.88726  2.39956  3.41597  4.27725  2.79177  3.81930  2.12440  2.80376  2.76247  3.06344  3.53162  5.58257  4.20830    249 e - - -
          2.68618  4.42225  2.77519  2.73123  3.46354  2.40513  3.72494  3.29354  2.67741  2.69355  4.24690  2.90347  2.73739  3.18146  2.89801  2.37887  2.77519  2.98518  4.58477  3.61503
          0.03156  3.86756  4.58991  0.61958  0.77255  0.48576  0.95510
    250   2.80847  4.83637  3.23148  2.69345  4.05847  3.51297  3.64744  3.37537  1.38904  2.92413  3.68522  3.12336  3.93294  2.82061  2.36817  2.86727  3.03427  3.12547  5.26994  4.00007    250 k - - -
          2.68618  4.42225  2.77519  2.73123  3.46354  2.40513  3.72494  3.29354  2.67741  2.69355  4.24690  2.90347  2.73739  3.18146  2.89801  2.37887  2.77519  2.98518  4.58477  3.61503
          0.03156  3.86756  4.58991  0.61958  0.77255  0.48576  0.95510
    251   2.31181  4.28747  3.15827  3.03228  4.27764  1.05218  4.20991  3.73977  3.20904  3.45490  4.37998  3.28120  3.72401  3.52645  3.49202  2.55873  2.87936  3.25265  5.54191  4.37637    251 g - - -
          2.68618  4.42225  2.77519  2.73123  3.46354  2.40513  3.72494  3.29354  2.67741  2.69355  4.24690  2.90347  2.73739  3.18146  2.89801  2.37887  2.77519  2.98518  4.58477  3.61503
          0.03156  3.86756  4.58991  0.61958  0.77255  0.48576  0.95510
    252   2.71934  4.71577  2.70556  2.59052  4.07851  3.18066  3.91700  3.78782  2.82027  3.43524  4.39051  1.16677  3.83228  3.18974  3.17478  2.78671  3.10103  3.41053  5.38499  4.02719    252 n - - -
          2.68618  4.42225  2.77519  2.73123  3.46354  2.40513  3.72494  3.29354  2.67741  2.69355  4.24690  2.90347  2.73739  3.18146  2.89801  2.37887  2.77519  2.98518  4.58477  3.61503
          0.03156  3.86756  4.58991  0.61958  0.77255  0.48576  0.95510
    253   2.41632  4.80953  2.58013  1.63155  4.24019  3.23553  3.71598  3.53658  2.54904  3.22787  4.09928  2.86074  3.78559  2.89056  2.98306  2.66324  2.61277  3.19997  5.50493  4.15738    253 e - - -
          2.68618  4.42225  2.77519  2.73123  3.46354  2.40513  3.72494  3.29354  2.67741  2.69355  4.24690  2.90347  2.73739  3.18146  2.89801  2.37887  2.77519  2.98518  4.58477  3.61503
          0.03156  3.86756  4.58991  0.61958  0.77255  0.48576  0.95510
    254   1.02085  4.18958  3.45760  3.24866  4.04749  3.01426  4.27129  3.17226  3.26479  3.05410  4.08646  3.39952  3.75302  3.60640  3.51567  2.53992  2.81693  2.82751  5.47513  4.27483    254 a - - -
          2.68618  4.42225  2.77519  2.73123  3.46354  2.40513  3.72494  3.29354  2.67741  2.69355  4.24690  2.90347  2.73739  3.18146  2.89801  2.37887  2.77519  2.98518  4.58477  3.61503
          0.03156  3.86756  4.58991  0.61958  0.77255  0.48576  0.95510
    255   3.25210  4.65530  4.23199  3.94554  1.01978  3.94304  3.87504  2.77638  3.85269  2.14756  3.50725  4.01364  4.40173  4.02202  3.97363  3.52229  3.55322  2.76672  4.12555  2.49317    255 f - - -
          2.68618  4.42225  2.77519  2.73123  3.46354  2.40513  3.72494  3.29354  2.67741  2.69355  4.24690  2.90347  2.73739  3.18146  2.89801  2.37887  2.77519  2.98518  4.58477  3.61503
          0.03156  3.86756  4.58991  0.61958  0.77255  0.48576  0.95510
    256   2.65880  4.43473  3.33157  3.23034  4.37276  0.73672  4.35093  3.97117  3.41095  3.62592  4.60162  3.49587  3.82571  3.73550  3.64754  2.83057  3.13965  3.50044  5.46921  4.47449    256 g - - -
          2.68618  4.42225  2.77519  2.73123  3.46354  2.40513  3.72494  3.29354  2.67741  2.69355  4.24690  2.90347  2.73739  3.18146  2.89801  2.37887  2.77519  2.98518  4.58477  3.61503
          0.03156  3.86756  4.58991  0.61958  0.77255  0.48576  0.95510
    257   3.06606  4.45419  4.46777  3.94312  1.80911  4.20348  4.27264  1.87361  3.81532  1.61972  3.02125  4.14278  4.48708  3.98213  3.98024  3.53759  3.30196  2.15703  4.63911  3.21302    257 l - - -
          2.68618  4.42225  2.77519  2.73123  3.46354  2.40513  3.72494  3.29354  2.67741  2.69355  4.24690  2.90347  2.73739  3.18146  2.89801  2.37887  2.77519  2.98518  4.58477  3.61503
          0.03156  3.86756  4.58991  0.61958  0.77255  0.48576  0.95510
    258   2.54840  4.71155  2.55530  2.36733  4.21627  3.18378  3.71723  3.64538  2.56168  3.25660  4.08710  1.99464  3.74539  2.89373  3.03038  2.31955  2.50104  3.25912  5.47797  4.13191    258 n - - -
          2.68618  4.42225  2.77519  2.73123  3.46354  2.40513  3.72494  3.29354  2.67741  2.69355  4.24690  2.90347  2.73739  3.18146  2.89801  2.37887  2.77519  2.98518  4.58477  3.61503
          0.03156  3.86756  4.58991  0.61958  0.77255  0.48576  0.95510
    259   1.32484  4.12369  3.28899  3.05509  4.19949  2.10020  4.15699  3.52856  3.14826  3.28998  4.15630  3.23411  3.64440  3.44262  3.45092  2.37725  2.68221  3.03745  5.55015  4.34378    259 a - - -
          2.68618  4.42225  2.77519  2.73123  3.46354  2.40513  3.72494  3.29354  2.67741  2.69355  4.24690  2.90347  2.73739  3.18146  2.89801  2.37887  2.77519  2.98518  4.58477  3.61503
          0.03156  3.86756  4.58991  0.61958  0.77255  0.48576  0.95510
    260   1.98954  4.92252  2.05055  2.16245  4.28577  3.16386  3.67299  3.71208  2.57085  3.30768  4.13835  2.78041  3.76324  2.78984  3.06995  2.59905  2.90008  3.34550  5.53366  4.15106    260 a - - -
          2.68618  4.42225  2.77519  2.73123  3.46354  2.40513  3.72494  3.29354  2.67741  2.69355  4.24690  2.90347  2.73739  3.18146  2.89801  2.37887  2.77519  2.98518  4.58477  3.61503
          0.03156  3.86756  4.58991  0.61958  0.77255  0.48576  0.95510
    261   2.68582  4.33299  3.71136  3.16435  3.38585  3.68286  4.05140  2.29298  3.03516  1.95601  3.00254  3.52903  4.08688  3.38058  3.34431  2.98251  2.03204  2.21153  5.02800  3.80528    261 l - - -
          2.68618  4.42225  2.77519  2.73123  3.46354  2.40513  3.72494  3.29354  2.67741  2.69355  4.24690  2.90347  2.73739  3.18146  2.89801  2.37887  2.77519  2.98518  4.58477  3.61503
          0.03156  3.86756  4.58991  0.61958  0.77255  0.48576  0.95510
    262   3.06001  4.43063  4.54574  4.04332  3.31261  4.29757  4.74603  1.23068  3.87315  1.72309  3.16818  4.30741  4.61006  4.16469  4.07997  3.67346  3.32139  1.70829  5.28081  4.05987    262 i - - -
          2.68618  4.42225  2.77519  2.73123  3.46354  2.40513  3.72494  3.29354  2.67741  2.69355  4.24690  2.90347  2.73739  3.18146  2.89801  2.37887  2.77519  2.98518  4.58477  3.61503
          0.03156  3.86756  4.58991  0.61958  0.77255  0.48576  0.95510
    263   2.39181  4.97428  2.40753  1.56184  4.34418  3.17798  3.68321  3.76003  2.54448  3.35768  4.20162  2.78051  3.78098  2.79816  3.00964  2.62583  2.98423  3.39539  5.57251  4.19100    263 e - - -
          2.68618  4.42225  2.77519  2.73123  3.46354  2.40513  3.72494  3.29354  2.67741  2.69355  4.24690  2.90347  2.73739  3.18146  2.89801  2.37887  2.77519  2.98518  4.58477  3.61503
          0.03156  3.86756  4.58991  0.61958  0.77255  0.48576  0.95510
    264   2.89951  5.10375  2.35832  1.12488  4.43887  3.24324  3.80025  3.88809  2.69518  3.50824  4.44004  2.84342  3.84665  3.00065  3.13521  2.86473  3.19861  3.55043  5.62720  4.29163    264 e - - -
          2.68618  4.42225  2.77519  2.73123  3.46354  2.40513  3.72494  3.29354  2.67741  2.69355  4.24690  2.90347  2.73739  3.18146  2.89801  2.37887  2.77519  2.98518  4.58477  3.61503
          0.03156  3.86756  4.58991  0.61958  0.77255  0.48576  0.95510
    265   1.02085  4.18958  3.45760  3.24866  4.04749  3.01426  4.27129  3.17226  3.26479  3.05410  4.08646  3.39952  3.75302  3.60640  3.51567  2.53992  2.81693  2.82751  5.47513  4.27483    265 a - - -
          2.68618  4.42225  2.77519  2.73123  3.46354  2.40513  3.72494  3.29354  2.67741  2.69355  4.24690  2.90347  2.73739  3.18146  2.89801  2.37887  2.77519  2.98518  4.58477  3.61503
          0.03156  3.86756  4.58991  0.61958  0.77255  0.48576  0.95510
    266   2.89943  4.98128  3.22617  2.68209  4.31302  3.52952  3.59804  3.74855  1.97189  3.23581  4.12948  3.10575  3.94183  2.29553  1.49283  2.91886  3.10262  3.44463  5.33780  4.11045    266 r - - -
          2.68618  4.42225  2.77519  2.73123  3.46354  2.40513  3.72494  3.29354  2.67741  2.69355  4.24690  2.90347  2.73739  3.18146  2.89801  2.37887  2.77519  2.98518  4.58477  3.61503
          0.03156  3.86756  4.58991  0.61958  0.77255  0.48576  0.95510
    267   2.65954  5.02730  2.39655  2.24743  4.28007  3.29884  3.36616  3.76164  2.39679  3.31227  4.14528  2.80492  3.79672  1.83097  2.82322  2.69835  2.97233  3.40760  5.48070  4.10272    267 q - - -
          2.68618  4.42225  2.77519  2.73123  3.46354  2.40513  3.72494  3.29354  2.67741  2.69355  4.24690  2.90347  2.73739  3.18146  2.89801  2.37887  2.77519  2.98518  4.58477  3.61503
          0.03156  3.86756  4.58991  0.61958  0.77255  0.48576  0.95510
    268   3.12509  4.59054  4.31332  3.85039  3.05349  4.14817  4.49740  2.19744  3.58321  0.97582  2.91620  4.13473  4.49415  3.92880  3.77463  3.56070  3.39266  2.25071  5.01798  3.75222    268 l - - -
          2.68618  4.42225  2.77519  2.73123  3.46354  2.40513  3.72494  3.29354  2.67741  2.69355  4.24690  2.90347  2.73739  3.18146  2.89801  2.37887  2.77519  2.98518  4.58477  3.61503
          0.03156  3.86756  4.58991  0.61958  0.77255  0.48576  0.95510
    269   1.61100  4.21100  3.70402  3.25011  3.66257  3.33607  4.16943  2.45710  3.15316  2.48904  3.42091  3.49214  3.92995  3.48999  3.44917  2.72759  2.83697  1.95366  5.24967  4.01874    269 a - - -
          2.68618  4.42225  2.77519  2.73123  3.46354  2.40513  3.72494  3.29354  2.67741  2.69355  4.24690  2.90347  2.73739  3.18146  2.89801  2.37887  2.77519  2.98518  4.58477  3.61503
          0.03156  3.86756  4.58991  0.61958  0.77255  0.48576  0.95510
    270   2.82776  4.48957  3.56269  3.13870  3.09369  3.68469  3.66108  2.69598  2.86450  1.34249  3.33464  3.48813  4.10871  3.22012  3.11121  3.06143  3.08460  2.62527  4.74463  3.34385    270 l - - -
          2.68618  4.42225  2.77519  2.73123  3.46354  2.40513  3.72494  3.29354  2.67741  2.69355  4.24690  2.90347  2.73739  3.18146  2.89801  2.37887  2.77519  2.98518  4.58477  3.61503
          0.03156  3.86756  4.58991  0.61958  0.77255  0.48576  0.95510
    271   2.67992  4.91556  3.00845  2.46502  4.23445  3.39481  3.42555  3.63535  1.81098  3.17693  3.99933  2.91991  3.83197  2.56805  2.24718  2.61333  2.67351  3.30076  5.34322  4.05547    271 k - - -
          2.68618  4.42225  2.77519  2.73123  3.46354  2.40513  3.72494  3.29354  2.67741  2.69355  4.24690  2.90347  2.73739  3.18146  2.89801  2.37887  2.77519  2.98518  4.58477  3.61503
          0.03156  3.86756  4.58991  0.61958  0.77255  0.48576  0.95510
    272   2.65637  5.02793  2.54722  1.92410  4.31122  3.31600  2.89649  3.76489  2.28193  3.29881  4.09696  2.74748  3.76757  2.51812  2.76862  2.62848  2.89294  3.39161  5.47342  3.95330    272 e - - -
          2.68618  4.42225  2.77519  2.73123  3.46354  2.40513  3.72494  3.29354  2.67741  2.69355  4.24690  2.90347  2.73739  3.18146  2.89801  2.37887  2.77519  2.98518  4.58477  3.61503
          0.03156  3.86756  4.58991  0.61958  0.77255  0.48576  0.95510
    273   2.65880  4.43473  3.33157  3.23034  4.37276  0.73672  4.35093  3.97117  3.41095  3.62592  4.60162  3.49587  3.82571  3.73550  3.64754  2.83057  3.13965  3.50044  5.46921  4.47449    273 g - - -
          2.68618  4.42225  2.77519  2.73123  3.46354  2.40513  3.72494  3.29354  2.67741  2.69355  4.24690  2.90347  2.73739  3.18146  2.89801  2.37887  2.77519  2.98518  4.58477  3.61503
          0.03156  3.86756  4.58991  0.61958  0.77255  0.48576  0.95510
    274   2.48378  4.48775  3.00451  2.66431  3.96344  3.22775  3.80811  3.28834  2.58058  2.97118  3.89480  3.07532  3.79668  2.56715  2.91390  2.63266  1.74044  2.97754  5.30918  4.02770    274 t - - -
          2.68618  4.42225  2.77519  2.73123  3.46354  2.40513  3.72494  3.29354  2.67741  2.69355  4.24690  2.90347  2.73739  3.18146  2.89801  2.37887  2.77519  2.98518  4.58477  3.61503
          0.03156  3.86756  4.58991  0.61958  0.77255  0.48576  0.95510
    275   1.49509  3.85924  3.63191  3.19350  3.84771  2.69075  4.10802  2.97713  3.12545  2.87580  3.78688  3.34584  3.71418  3.42717  3.41949  2.44642  2.66273  2.25775  5.28990  4.08038    275 a - - -
          2.68618  4.42225  2.77519  2.73123  3.46354  2.40513  3.72494  3.29354  2.67741  2.69355  4.24690  2.90347  2.73739  3.18146  2.89801  2.37887  2.77519  2.98518  4.58477  3.61503
          0.03156  3.86756  4.58991  0.61958  0.77255  0.48576  0.95510
    276   2.18689  4.36323  3.06936  2.46863  3.80716  3.31326  3.70182  3.17440  2.55542  2.85067  3.70643  3.03430  3.78196  2.81724  2.95814  2.46974  2.24283  2.85856  5.15219  3.80609    276 a - - -
          2.68618  4.42225  2.77519  2.73123  3.46354  2.40513  3.72494  3.29354  2.67741  2.69355  4.24690  2.90347  2.73739  3.18146  2.89801  2.37887  2.77519  2.98518  4.58477  3.61503
          0.03156  3.86756  4.58991  0.61958  0.77255  0.48576  0.95510
    277   2.65880  4.43473  3.33157  3.23034  4.37276  0.73672  4.35093  3.97117  3.41095  3.62592  4.60162  3.49587  3.82571  3.73550  3.64754  2.83057  3.13965  3.50044  5.46921  4.47449    277 g - - -
          2.68618  4.42225  2.77519  2.73123  3.46354  2.40513  3.72494  3.29354  2.67741  2.69355  4.24690  2.90347  2.73739  3.18146  2.89801  2.37887  2.77519  2.98518  4.58477  3.61503
          0.03156  3.86756  4.58991  0.61958  0.77255  0.48576  0.95510
    278   2.74493  4.50312  3.35157  3.18987  4.18551  3.19090  4.26775  3.72964  3.24675  3.35702  4.40664  3.49708  0.83680  3.63568  3.49286  2.91226  3.18610  3.37558  5.37343  4.30610    278 p - - -
          2.68618  4.42225  2.77519  2.73123  3.46354  2.40513  3.72494  3.29354  2.67741  2.69355  4.24690  2.90347  2.73739  3.18146  2.89801  2.37887  2.77519  2.98518  4.58477  3.61503
          0.03156  3.86756  4.58991  0.61958  0.77255  0.48576  0.95510
    279   2.75157  5.01211  2.14788  2.22813  4.36523  3.17077  3.75576  3.93026  2.70872  3.52348  4.39623  1.49621  3.78831  2.95184  3.19862  2.72835  3.07380  3.53583  5.62930  4.20380    279 n - - -
          2.68618  4.42225  2.77519  2.73123  3.46354  2.40513  3.72494  3.29354  2.67741  2.69355  4.24690  2.90347  2.73739  3.18146  2.89801  2.37887  2.77519  2.98518  4.58477  3.61503
          0.03156  3.86756  4.58991  0.61958  0.77255  0.48576  0.95510
    280   2.81788  4.33970  4.20227  3.80959  3.49399  3.82942  4.59891  1.92862  3.65547  2.14473  3.42784  4.01174  4.34621  4.01044  3.87987  3.27117  3.15885  1.09487  5.33066  4.04599    280 v - - -
          2.68618  4.42225  2.77519  2.73123  3.46354  2.40513  3.72494  3.29354  2.67741  2.69355  4.24690  2.90347  2.73739  3.18146  2.89801  2.37887  2.77519  2.98518  4.58477  3.61503
          0.03156  3.86756  4.58991  0.61958  0.77255  0.48576  0.95510
    281   2.96533  4.51487  4.04414  3.63723  3.20556  3.83041  4.37350  2.38067  3.40557  1.80097  1.38736  3.91532  4.29098  3.78777  3.61147  3.31393  3.27054  2.38622  5.04573  3.80708    281 m - - -
          2.68618  4.42225  2.77519  2.73123  3.46354  2.40513  3.72494  3.29354  2.67741  2.69355  4.24690  2.90347  2.73739  3.18146  2.89801  2.37887  2.77519  2.98518  4.58477  3.61503
          0.03156  3.86756  4.58991  0.61958  0.77255  0.48576  0.95510
    282   3.23999  4.73096  3.83098  3.55944  2.29356  3.82441  3.61621  3.24988  3.41710  2.70508  3.92542  3.71740  4.29837  3.72432  3.60181  3.37717  3.52664  3.12020  3.93714  0.97398    282 y - - -
          2.68618  4.42225  2.77519  2.73123  3.46354  2.40513  3.72494  3.29354  2.67741  2.69355  4.24690  2.90347  2.73739  3.18146  2.89801  2.37887  2.77519  2.98518  4.58477  3.61503
          0.03156  3.86756  4.58991  0.61958  0.77255  0.48576  0.95510
    283   3.25210  4.65530  4.23199  3.94554  1.01978  3.94304  3.87504  2.77638  3.85269  2.14756  3.50725  4.01364  4.40173  4.02202  3.97363  3.52229  3.55322  2.76672  4.12555  2.49317    283 f - - -
          2.68618  4.42225  2.77519  2.73123  3.46354  2.40513  3.72494  3.29354  2.67741  2.69355  4.24690  2.90347  2.73739  3.18146  2.89801  2.37887  2.77519  2.98518  4.58477  3.61503
          0.03156  3.86756  4.58991  0.61958  0.77255  0.48576  0.95510
    284   2.94806  5.05813  2.48551  1.03237  4.40372  3.27089  3.85725  3.85665  2.73716  3.47455  4.44879  2.93010  3.87524  3.07300  3.14550  2.93094  3.25225  3.54099  5.57622  4.29845    284 e - - -
          2.68618  4.42225  2.77519  2.73123  3.46354  2.40513  3.72494  3.29354  2.67741  2.69355  4.24690  2.90347  2.73739  3.18146  2.89801  2.37887  2.77519  2.98518  4.58477  3.61503
          0.03156  3.86756  4.58991  0.61958  0.77255  0.48576  0.95510
    285   2.41005  4.25512  3.42371  3.17547  3.96452  3.09457  4.19317  3.09105  3.11835  2.95472  4.00554  3.38565  3.79793  3.51341  3.37728  2.61126  1.18025  2.78655  5.40275  4.18114    285 t - - -
          2.68618  4.42225  2.77519  2.73123  3.46354  2.40513  3.72494  3.29354  2.67741  2.69355  4.24690  2.90347  2.73739  3.18146  2.89801  2.37887  2.77519  2.98518  4.58477  3.61503
          0.03156  3.86756  4.58991  0.61958  0.77255  0.48576  0.95510
    286   2.65880  4.43473  3.33157  3.23034  4.37276  0.73672  4.35093  3.97117  3.41095  3.62592  4.60162  3.49587  3.82571  3.73550  3.64754  2.83057  3.13965  3.50044  5.46921  4.47449    286 g - - -
          2.68618  4.42225  2.77519  2.73123  3.46354  2.40513  3.72494  3.29354  2.67741  2.69355  4.24690  2.90347  2.73739  3.18146  2.89801  2.37887  2.77519  2.98518  4.58477  3.61503
          0.03156  3.86756  4.58991  0.61958  0.77255  0.48576  0.95510
    287   2.87684  4.86243  2.89966  2.65431  4.03034  3.36277  3.81258  3.66034  2.47544  3.16318  4.19117  3.11401  3.91616  1.24279  2.75971  2.92479  3.17380  3.39031  5.30322  3.99664    287 q - - -
          2.68618  4.42225  2.77519  2.73123  3.46354  2.40513  3.72494  3.29354  2.67741  2.69355  4.24690  2.90347  2.73739  3.18146  2.89801  2.37887  2.77519  2.98518  4.58477  3.61503
          0.03156  3.86756  4.58991  0.61958  0.77255  0.48576  0.95510
    288   2.65880  4.43473  3.33157  3.23034  4.37276  0.73672  4.35093  3.97117  3.41095  3.62592  4.60162  3.49587  3.82571  3.73550  3.64754  2.83057  3.13965  3.50044  5.46921  4.47449    288 g - - -
          2.68618  4.42225  2.77519  2.73123  3.46354  2.40513  3.72494  3.29354  2.67741  2.69355  4.24690  2.90347  2.73739  3.18146  2.89801  2.37887  2.77519  2.98518  4.58477  3.61503
          0.03156  3.86756  4.58991  0.61958  0.77255  0.48576  0.95510
    289   2.21082  4.19330  3.18621  2.98962  4.10876  2.93207  4.11277  3.55385  3.06351  3.29211  4.19967  3.20819  3.67443  3.40624  3.35856  1.18207  2.73731  3.08165  5.49341  4.20387    289 s - - -
          2.68618  4.42225  2.77519  2.73123  3.46354  2.40513  3.72494  3.29354  2.67741  2.69355  4.24690  2.90347  2.73739  3.18146  2.89801  2.37887  2.77519  2.98518  4.58477  3.61503
          0.03156  3.86756  4.58991  0.61958  0.77255  0.48576  0.95510
    290   2.94806  5.05813  2.48551  1.03237  4.40372  3.27089  3.85725  3.85665  2.73716  3.47455  4.44879  2.93010  3.87524  3.07300  3.14550  2.93094  3.25225  3.54099  5.57622  4.29845    290 e - - -
          2.68618  4.42225  2.77519  2.73123  3.46354  2.40513  3.72494  3.29354  2.67741  2.69355  4.24690  2.90347  2.73739  3.18146  2.89801  2.37887  2.77519  2.98518  4.58477  3.61503
          0.03156  3.86756  4.58991  0.61958  0.77255  0.48576  0.95510
    291   3.14975  4.61347  4.18162  3.82144  3.13382  3.97592  4.47871  2.33759  3.58924  0.88126  3.15829  4.09739  4.41211  3.95874  3.76611  3.54620  3.44423  2.37365  5.01134  3.73353    291 l - - -
          2.68618  4.42225  2.77519  2.73123  3.46354  2.40513  3.72494  3.29354  2.67741  2.69355  4.24690  2.90347  2.73739  3.18146  2.89801  2.37887  2.77519  2.98518  4.58477  3.61503
          0.03156  3.86756  4.58991  0.61958  0.77255  0.48576  0.95510
    292   2.31257  4.23291  3.20213  3.01766  4.07138  2.96288  4.12766  3.59332  3.09110  3.31393  4.24041  3.24324  3.70127  3.44079  3.37729  1.09848  2.79233  3.12950  5.44426  4.15488    292 s - - -
          2.68618  4.42225  2.77519  2.73123  3.46354  2.40513  3.72494  3.29354  2.67741  2.69355  4.24690  2.90347  2.73739  3.18146  2.89801  2.37887  2.77519  2.98518  4.58477  3.61503
          0.03156  3.86756  4.58991  0.61958  0.77255  0.48576  0.95510
    293   2.04273  4.15439  3.22285  3.00026  4.16268  2.90892  4.11822  3.53395  3.07116  3.28658  4.16915  3.20341  3.65260  3.39801  3.37365  1.26133  2.69523  3.05014  5.53573  4.27687    293 s - - -
          2.68618  4.42225  2.77519  2.73123  3.46354  2.40513  3.72494  3.29354  2.67741  2.69355  4.24690  2.90347  2.73739  3.18146  2.89801  2.37887  2.77519  2.98518  4.58477  3.61503
          0.03156  3.86756  4.58991  0.61958  0.77255  0.48576  0.95510
    294   2.84097  5.36343  1.89177  1.46207  4.64502  3.18411  3.68250  4.14857  2.64989  3.66034  4.49957  2.47898  3.78075  2.81832  3.21163  2.74268  3.11993  3.73661  5.82711  4.34681    294 e - - -
          2.68618  4.42225  2.77519  2.73123  3.46354  2.40513  3.72494  3.29354  2.67741  2.69355  4.24690  2.90347  2.73739  3.18146  2.89801  2.37887  2.77519  2.98518  4.58477  3.61503
          0.03156  3.86756  4.58991  0.61958  0.77255  0.48576  0.95510
    295   1.16211  4.10622  3.34632  3.11724  4.12683  2.84405  4.17845  3.37185  3.15843  3.21412  4.11284  3.26691  3.65925  3.47952  3.43688  2.28552  2.68314  2.92622  5.52246  4.29264    295 a - - -
          2.68618  4.42225  2.77519  2.73123  3.46354  2.40513  3.72494  3.29354  2.67741  2.69355  4.24690  2.90347  2.73739  3.18146  2.89801  2.37887  2.77519  2.98518  4.58477  3.61503
          0.03156  3.86756  4.58991  0.61958  0.77255  0.48576  0.95510
    296   2.84151  4.80221  2.95315  2.67061  3.18000  3.43796  1.61971  3.55987  2.51943  3.09640  4.06821  3.01698  3.94878  3.03349  2.81743  2.89006  3.11810  3.28016  4.68613  3.07189    296 h - - -
          2.68618  4.42225  2.77519  2.73123  3.46354  2.40513  3.72494  3.29354  2.67741  2.69355  4.24690  2.90347  2.73739  3.18146  2.89801  2.37887  2.77519  2.98518  4.58477  3.61503
          0.03156  3.86756  4.58991  0.61958  0.77255  0.48576  0.95510
    297   2.83568  4.63991  3.37081  2.89437  2.49436  3.64429  1.91777  3.19743  2.76339  2.67034  3.74937  3.22378  4.04002  3.14066  3.09269  2.93638  3.07098  2.98171  4.23319  2.53886    297 h - - -
          2.68618  4.42225  2.77519  2.73123  3.46354  2.40513  3.72494  3.29354  2.67741  2.69355  4.24690  2.90347  2.73739  3.18146  2.89801  2.37887  2.77519  2.98518  4.58477  3.61503
          0.03156  3.86756  4.58991  0.61958  0.77255  0.48576  0.95510
    298   2.55188  4.65056  2.38040  2.38011  4.31489  1.54389  3.85049  3.78604  2.81163  3.42047  4.27943  2.78584  3.74220  3.06483  3.25773  2.61122  2.93388  3.35560  5.59771  4.25573    298 g - - -
          2.68618  4.42225  2.77519  2.73123  3.46354  2.40513  3.72494  3.29354  2.67741  2.69355  4.24690  2.90347  2.73739  3.18146  2.89801  2.37887  2.77519  2.98518  4.58477  3.61503
          0.03156  3.86756  4.58991  0.61958  0.77255  0.48576  0.95510
    299   2.28881  4.20157  3.90751  3.38485  3.49951  3.66369  4.20978  1.83268  3.29679  2.34068  3.40347  3.66883  4.12040  3.59790  3.57943  2.92528  2.75455  1.65158  5.10955  3.89359    299 v - - -
          2.68618  4.42225  2.77519  2.73123  3.46354  2.40513  3.72494  3.29354  2.67741  2.69355  4.24690  2.90347  2.73739  3.18146  2.89801  2.37887  2.77519  2.98518  4.58477  3.61503
          0.03156  3.86756  4.58991  0.61958  0.77255  0.48576  0.95510
    300   2.98431  5.11187  0.92512  2.33183  4.48822  3.20693  3.92669  4.07527  3.00988  3.68446  4.66245  2.88796  3.85938  3.16582  3.52544  2.94721  3.32277  3.71497  5.65778  4.36191    300 d - - -
          2.68618  4.42225  2.77519  2.73123  3.46354  2.40513  3.72494  3.29354  2.67741  2.69355  4.24690  2.90347  2.73739  3.18146  2.89801  2.37887  2.77519  2.98518  4.58477  3.61503
          0.03156  3.86756  4.58991  0.61958  0.77255  0.48576  0.95510
    301   2.87684  4.86243  2.89966  2.65431  4.03034  3.36277  3.81258  3.66034  2.47544  3.16318  4.19117  3.11401  3.91616  1.24279  2.75971  2.92479  3.17380  3.39031  5.30322  3.99664    301 q - - -
          2.68618  4.42225  2.77519  2.73123  3.46354  2.40513  3.72494  3.29354  2.67741  2.69355  4.24690  2.90347  2.73739  3.18146  2.89801  2.37887  2.77519  2.98518  4.58477  3.61503
          0.03156  3.86756  4.58991  0.61958  0.77255  0.48576  0.95510
    302   2.90606  4.37513  4.28287  3.82972  3.40147  3.99716  4.58798  1.91334  3.65969  1.87748  3.31761  4.07521  4.43046  4.00225  3.88813  3.40240  3.20725  1.17826  5.26653  3.99520    302 v - - -
          2.68618  4.42225  2.77519  2.73123  3.46354  2.40513  3.72494  3.29354  2.67741  2.69355  4.24690  2.90347  2.73739  3.18146  2.89801  2.37887  2.77519  2.98518  4.58477  3.61503
          0.03156  3.86756  4.58991  0.61958  0.77255  0.48576  0.95510
    303   2.41005  4.25512  3.42371  3.17547  3.96452  3.09457  4.19317  3.09105  3.11835  2.95472  4.00554  3.38565  3.79793  3.51341  3.37728  2.61126  1.18025  2.78655  5.40275  4.18114    303 t - - -
          2.68618  4.42225  2.77519  2.73123  3.46354  2.40513  3.72494  3.29354  2.67741  2.69355  4.24690  2.90347  2.73739  3.18146  2.89801  2.37887  2.77519  2.98518  4.58477  3.61503
          0.03156  3.86756  4.58991  0.61958  0.77255  0.48576  0.95510
    304   3.00480  4.51964  4.16814  3.68204  3.11115  4.00838  4.38862  2.25616  3.43658  1.59865  1.59839  3.97879  4.38053  3.79031  3.65004  3.39518  3.27437  2.28431  5.01676  3.78067    304 m - - -
          2.68618  4.42225  2.77519  2.73123  3.46354  2.40513  3.72494  3.29354  2.67741  2.69355  4.24690  2.90347  2.73739  3.18146  2.89801  2.37887  2.77519  2.98518  4.58477  3.61503
          0.03156  3.86756  4.58991  0.61958  0.77255  0.48576  0.95510
    305   2.94806  5.05813  2.48551  1.03237  4.40372  3.27089  3.85725  3.85665  2.73716  3.47455  4.44879  2.93010  3.87524  3.07300  3.14550  2.93094  3.25225  3.54099  5.57622  4.29845    305 e - - -
          2.68618  4.42225  2.77519  2.73123  3.46354  2.40513  3.72494  3.29354  2.67741  2.69355  4.24690  2.90347  2.73739  3.18146  2.89801  2.37887  2.77519  2.98518  4.58477  3.61503
          0.03156  3.86756  4.58991  0.61958  0.77255  0.48576  0.95510
    306   1.02085  4.18958  3.45760  3.24866  4.04749  3.01426  4.27129  3.17226  3.26479  3.05410  4.08646  3.39952  3.75302  3.60640  3.51567  2.53992  2.81693  2.82751  5.47513  4.27483    306 a - - -
          2.68618  4.42225  2.77519  2.73123  3.46354  2.40513  3.72494  3.29354  2.67741  2.69355  4.24690  2.90347  2.73739  3.18146  2.89801  2.37887  2.77519  2.98518  4.58477  3.61503
          0.03156  3.86756  4.58991  0.61958  0.77255  0.48576  0.95510
    307   2.99990  4.83940  3.49005  3.00213  4.19274  3.48886  3.82069  3.73410  2.23536  3.25092  4.25122  3.36224  3.99167  3.04125  0.98591  3.08431  3.26619  3.45826  5.27777  4.12115    307 r - - -
          2.68618  4.42225  2.77519  2.73123  3.46354  2.40513  3.72494  3.29354  2.67741  2.69355  4.24690  2.90347  2.73739  3.18146  2.89801  2.37887  2.77519  2.98518  4.58477  3.61503
          0.03156  3.86756  4.58991  0.61958  0.77255  0.48576  0.95510
    308   2.58069  0.95045  4.09853  3.83704  3.82950  3.20470  4.48520  2.97259  3.66395  2.88829  4.00942  3.82533  3.91127  4.01024  3.78920  2.85232  3.04704  2.71750  5.24666  4.11722    308 c - - -
          2.68618  4.42225  2.77519  2.73123  3.46354  2.40513  3.72494  3.29354  2.67741  2.69355  4.24690  2.90347  2.73739  3.18146  2.89801  2.37887  2.77519  2.98518  4.58477  3.61503
          0.03156  3.86756  4.58991  0.61958  0.77255  0.48576  0.95510
    309   3.23999  4.73096  3.83098  3.55944  2.29356  3.82441  3.61621  3.24988  3.41710  2.70508  3.92542  3.71740  4.29837  3.72432  3.60181  3.37717  3.52664  3.12020  3.93714  0.97398    309 y - - -
          2.68618  4.42225  2.77519  2.73123  3.46354  2.40513  3.72494  3.29354  2.67741  2.69355  4.24690  2.90347  2.73739  3.18146  2.89801  2.37887  2.77519  2.98518  4.58477  3.61503
          0.03156  3.86756  4.58991  0.61958  0.77255  0.48576  0.95510
    310   2.65880  4.43473  3.33157  3.23034  4.37276  0.73672  4.35093  3.97117  3.41095  3.62592  4.60162  3.49587  3.82571  3.73550  3.64754  2.83057  3.13965  3.50044  5.46921  4.47449    310 g - - -
          2.68618  4.42225  2.77519  2.73123  3.46354  2.40513  3.72494  3.29354  2.67741  2.69355  4.24690  2.90347  2.73739  3.18146  2.89801  2.37887  2.77519  2.98518  4.58477  3.61503
          0.03156  3.86756  4.58991  0.61958  0.77255  0.48576  0.95510
    311   3.22047  4.63882  4.25631  3.93224  1.12868  4.00812  3.84420  2.68555  3.81582  2.03074  3.41773  3.99655  4.43333  3.98308  3.94871  3.49945  3.51015  2.68358  4.09341  2.45233    311 f - - -
          2.68618  4.42225  2.77519  2.73123  3.46354  2.40513  3.72494  3.29354  2.67741  2.69355  4.24690  2.90347  2.73739  3.18146  2.89801  2.37887  2.77519  2.98518  4.58477  3.61503
          0.03156  3.86756  4.58991  0.61958  0.77255  0.48576  0.95510
    312   1.02085  4.18958  3.45760  3.24866  4.04749  3.01426  4.27129  3.17226  3.26479  3.05410  4.08646  3.39952  3.75302  3.60640  3.51567  2.53992  2.81693  2.82751  5.47513  4.27483    312 a - - -
          2.68618  4.42225  2.77519  2.73123  3.46354  2.40513  3.72494  3.29354  2.67741  2.69355  4.24690  2.90347  2.73739  3.18146  2.89801  2.37887  2.77519  2.98518  4.58477  3.61503
          0.03156  3.86756  4.58991  0.61958  0.77255  0.48576  0.95510
    313   2.93407  5.01369  3.22490  2.69479  4.41130  3.53378  3.60522  3.79631  1.25516  3.29540  4.18509  3.11516  3.95225  2.75745  2.03254  2.94818  3.13531  3.48631  5.37645  4.17424    313 k - - -
          2.68618  4.42225  2.77519  2.73123  3.46354  2.40513  3.72494  3.29354  2.67741  2.69355  4.24690  2.90347  2.73739  3.18146  2.89801  2.37887  2.77519  2.98518  4.58477  3.61503
          0.03156  3.86756  4.58991  0.61958  0.77255  0.48576  0.95510
    314   2.91247  5.05517  3.25769  2.65002  4.41769  3.56445  3.22957  3.81668  1.44584  3.29139  4.14744  3.08264  3.93989  2.69467  1.85688  2.91170  3.09174  3.49703  5.36146  4.14458    314 k - - -
          2.68618  4.42225  2.77519  2.73123  3.46354  2.40513  3.72494  3.29354  2.67741  2.69355  4.24690  2.90347  2.73739  3.18146  2.89801  2.37887  2.77519  2.98518  4.58477  3.61503
          0.03156  3.86756  4.58991  0.61958  0.77255  0.48576  0.95510
    315   3.37759  4.70893  4.33995  3.97005  1.48401  4.17751  3.43865  3.10858  3.83585  2.48704  3.72741  3.88908  4.50647  3.90247  3.94540  3.53385  3.60677  3.02498  3.62310  1.29211    315 y - - -
          2.68618  4.42225  2.77519  2.73123  3.46354  2.40513  3.72494  3.29354  2.67741  2.69355  4.24690  2.90347  2.73739  3.18146  2.89801  2.37887  2.77519  2.98518  4.58477  3.61503
          0.03156  3.86756  4.58991  0.61958  0.77255  0.48576  0.95510
    316   2.73809  5.20878  2.11241  1.93870  4.50075  3.23314  3.62841  3.98119  2.50766  3.49661  4.30424  2.24065  3.76483  2.46707  3.03132  2.45907  2.99669  3.57946  5.66859  4.23217    316 e - - -
          2.68618  4.42225  2.77519  2.73123  3.46354  2.40513  3.72494  3.29354  2.67741  2.69355  4.24690  2.90347  2.73739  3.18146  2.89801  2.37887  2.77519  2.98518  4.58477  3.61503
          0.03156  3.86756  4.58991  0.61958  0.77255  0.48576  0.95510
    317   2.74493  4.50312  3.35157  3.18987  4.18551  3.19090  4.26775  3.72964  3.24675  3.35702  4.40664  3.49708  0.83680  3.63568  3.49286  2.91226  3.18610  3.37558  5.37343  4.30610    317 p - - -
          2.68618  4.42225  2.77519  2.73123  3.46354  2.40513  3.72494  3.29354  2.67741  2.69355  4.24690  2.90347  2.73739  3.18146  2.89801  2.37887  2.77519  2.98518  4.58477  3.61503
          0.03156  3.86756  4.58991  0.61958  0.77255  0.48576  0.95510
    318   3.25319  4.65678  4.23801  3.89669  1.14428  4.06772  3.70446  2.77454  3.77621  2.12888  3.46355  3.94112  4.45457  3.92585  3.91311  3.49881  3.51975  2.76196  3.93783  2.22477    318 f - - -
          2.68618  4.42225  2.77519  2.73123  3.46354  2.40513  3.72494  3.29354  2.67741  2.69355  4.24690  2.90347  2.73739  3.18146  2.89801  2.37887  2.77519  2.98518  4.58477  3.61503
          0.03156  3.86756  4.58991  0.61958  0.77255  0.48576  0.95510
    319   3.12117  4.52212  4.50156  3.95419  3.11908  4.30954  4.63885  1.95742  3.78523  1.08341  2.86337  4.25713  4.56881  4.02627  3.98686  3.65224  3.36065  1.95267  5.13253  3.98234    319 l - - -
          2.68618  4.42225  2.77519  2.73123  3.46354  2.40513  3.72494  3.29354  2.67741  2.69355  4.24690  2.90347  2.73739  3.18146  2.89801  2.37887  2.77519  2.98518  4.58477  3.61503
          0.03156  3.86756  4.58991  0.61958  0.77255  0.48576  0.95510
    320   2.80421  4.34816  4.11854  3.78150  3.54648  3.71882  4.58407  2.05048  3.64921  2.23435  3.51236  3.97213  4.27959  4.00936  3.86219  3.22203  3.16586  1.03110  5.33010  4.06142    320 v - - -
          2.68618  4.42225  2.77519  2.73123  3.46354  2.40513  3.72494  3.29354  2.67741  2.69355  4.24690  2.90347  2.73739  3.18146  2.89801  2.37887  2.77519  2.98518  4.58477  3.61503
          0.03156  3.86756  4.58991  0.61958  0.77255  0.48576  0.95510
    321   2.71934  4.71577  2.70556  2.59052  4.07851  3.18066  3.91700  3.78782  2.82027  3.43524  4.39051  1.16677  3.83228  3.18974  3.17478  2.78671  3.10103  3.41053  5.38499  4.02719    321 n - - -
          2.68618  4.42225  2.77519  2.73123  3.46354  2.40513  3.72494  3.29354  2.67741  2.69355  4.24690  2.90347  2.73739  3.18146  2.89801  2.37887  2.77519  2.98518  4.58477  3.61503
          0.03156  3.86756  4.58991  0.61958  0.77255  0.48576  0.95510
    322   2.41005  4.25512  3.42371  3.17547  3.96452  3.09457  4.19317  3.09105  3.11835  2.95472  4.00554  3.38565  3.79793  3.51341  3.37728  2.61126  1.18025  2.78655  5.40275  4.18114    322 t - - -
          2.68618  4.42225  2.77519  2.73123  3.46354  2.40513  3.72494  3.29354  2.67741  2.69355  4.24690  2.90347  2.73739  3.18146  2.89801  2.37887  2.77519  2.98518  4.58477  3.61503
          0.03156  3.86756  4.58991  0.61958  0.77255  0.48576  0.95510
    323   2.80421  4.34816  4.11854  3.78150  3.54648  3.71882  4.58407  2.05048  3.64921  2.23435  3.51236  3.97213  4.27959  4.00936  3.86219  3.22203  3.16586  1.03110  5.33010  4.06142    323 v - - -
          2.68618  4.42225  2.77519  2.73123  3.46354  2.40513  3.72494  3.29354  2.67741  2.69355  4.24690  2.90347  2.73739  3.18146  2.89801  2.37887  2.77519  2.98518  4.58477  3.61503
          0.03156  3.86756  4.58991  0.61958  0.77255  0.48576  0.95510
    324   2.80421  4.34816  4.11854  3.78150  3.54648  3.71882  4.58407  2.05048  3.64921  2.23435  3.51236  3.97213  4.27959  4.00936  3.86219  3.22203  3.16586  1.03110  5.33010  4.06142    324 v - - -
          2.68618  4.42225  2.77519  2.73123  3.46354  2.40513  3.72494  3.29354  2.67741  2.69355  4.24690  2.90347  2.73739  3.18146  2.89801  2.37887  2.77519  2.98518  4.58477  3.61503
          0.03156  3.86756  4.58991  0.61958  0.77255  0.48576  0.95510
    325   2.65880  4.43473  3.33157  3.23034  4.37276  0.73672  4.35093  3.97117  3.41095  3.62592  4.60162  3.49587  3.82571  3.73550  3.64754  2.83057  3.13965  3.50044  5.46921  4.47449    325 g - - -
          2.68618  4.42225  2.77519  2.73123  3.46354  2.40513  3.72494  3.29354  2.67741  2.69355  4.24690  2.90347  2.73739  3.18146  2.89801  2.37887  2.77519  2.98518  4.58477  3.61503
          0.03156  3.86756  4.58991  0.61958  0.77255  0.48576  0.95510
    326   3.25210  4.65530  4.23199  3.94554  1.01978  3.94304  3.87504  2.77638  3.85269  2.14756  3.50725  4.01364  4.40173  4.02202  3.97363  3.52229  3.55322  2.76672  4.12555  2.49317    326 f - - -
          2.68618  4.42225  2.77519  2.73123  3.46354  2.40513  3.72494  3.29354  2.67741  2.69355  4.24690  2.90347  2.73739  3.18146  2.89801  2.37887  2.77519  2.98518  4.58477  3.61503
          0.03156  3.86756  4.58991  0.61958  0.77255  0.48576  0.95510
    327   3.02728  4.44736  4.32873  3.94433  3.37087  4.06125  4.67336  1.08400  3.77237  1.95789  3.30698  4.19036  4.49292  4.12116  3.96950  3.55607  3.32652  1.84575  5.26069  3.99858    327 i - - -
          2.68618  4.42225  2.77519  2.73123  3.46354  2.40513  3.72494  3.29354  2.67741  2.69355  4.24690  2.90347  2.73739  3.18146  2.89801  2.37887  2.77519  2.98518  4.58477  3.61503
          0.03156  3.86756  4.58991  0.61958  0.77255  0.48576  0.95510
    328   2.65880  4.43473  3.33157  3.23034  4.37276  0.73672  4.35093  3.97117  3.41095  3.62592  4.60162  3.49587  3.82571  3.73550  3.64754  2.83057  3.13965  3.50044  5.46921  4.47449    328 g - - -
          2.68618  4.42225  2.77519  2.73123  3.46354  2.40513  3.72494  3.29354  2.67741  2.69355  4.24690  2.90347  2.73739  3.18146  2.89801  2.37887  2.77519  2.98518  4.58477  3.61503
          0.03156  3.86756  4.58991  0.61958  0.77255  0.48576  0.95510
    329   2.74493  4.50312  3.35157  3.18987  4.18551  3.19090  4.26775  3.72964  3.24675  3.35702  4.40664  3.49708  0.83680  3.63568  3.49286  2.91226  3.18610  3.37558  5.37343  4.30610    329 p - - -
          2.68618  4.42225  2.77519  2.73123  3.46354  2.40513  3.72494  3.29354  2.67741  2.69355  4.24690  2.90347  2.73739  3.18146  2.89801  2.37887  2.77519  2.98518  4.58477  3.61503
          0.03156  3.86756  4.58991  0.61958  0.77255  0.48576  0.95510
    330   2.94806  5.05813  2.48551  1.03237  4.40372  3.27089  3.85725  3.85665  2.73716  3.47455  4.44879  2.93010  3.87524  3.07300  3.14550  2.93094  3.25225  3.54099  5.57622  4.29845    330 e - - -
          2.68618  4.42225  2.77519  2.73123  3.46354  2.40513  3.72494  3.29354  2.67741  2.69355  4.24690  2.90347  2.73739  3.18146  2.89801  2.37887  2.77519  2.98518  4.58477  3.61503
          0.03156  3.86756  4.58991  0.61958  0.77255  0.48576  0.95510
    331   3.29430  4.71585  4.11533  3.75026  1.93018  4.05822  3.47585  3.11261  3.61677  2.53059  3.76307  3.79048  4.42892  3.78481  3.78480  3.43713  3.54042  3.01320  3.71021  1.10291    331 y - - -
          2.68618  4.42225  2.77519  2.73123  3.46354  2.40513  3.72494  3.29354  2.67741  2.69355  4.24690  2.90347  2.73739  3.18146  2.89801  2.37887  2.77519  2.98518  4.58477  3.61503
          0.03156  3.86756  4.58991  0.61958  0.77255  0.48576  0.95510
    332   3.14975  4.61347  4.18162  3.82144  3.13382  3.97592  4.47871  2.33759  3.58924  0.88126  3.15829  4.09739  4.41211  3.95874  3.76611  3.54620  3.44423  2.37365  5.01134  3.73353    332 l - - -
          2.68618  4.42225  2.77519  2.73123  3.46354  2.40513  3.72494  3.29354  2.67741  2.69355  4.24690  2.90347  2.73739  3.18146  2.89801  2.37887  2.77519  2.98518  4.58477  3.61503
          0.03156  3.86756  4.58991  0.61958  0.77255  0.48576  0.95510
    333   3.23999  4.73096  3.83098  3.55944  2.29356  3.82441  3.61621  3.24988  3.41710  2.70508  3.92542  3.71740  4.29837  3.72432  3.60181  3.37717  3.52664  3.12020  3.93714  0.97398    333 y - - -
          2.68618  4.42225  2.77519  2.73123  3.46354  2.40513  3.72494  3.29354  2.67741  2.69355  4.24690  2.90347  2.73739  3.18146  2.89801  2.37887  2.77519  2.98518  4.58477  3.61503
          0.03156  3.86756  4.58991  0.61958  0.77255  0.48576  0.95510
    334   2.84123  5.24944  1.30318  2.10757  4.56827  3.15143  3.74739  4.13279  2.77565  3.68912  4.56349  2.34935  3.78810  2.93411  3.34206  2.76435  3.15582  3.71913  5.80668  4.32831    334 d - - -
          2.68618  4.42225  2.77519  2.73123  3.46354  2.40513  3.72494  3.29354  2.67741  2.69355  4.24690  2.90347  2.73739  3.18146  2.89801  2.37887  2.77519  2.98518  4.58477  3.61503
          0.03156  3.86756  4.58991  0.61958  0.77255  0.48576  0.95510
    335   1.70187  4.20616  3.12756  2.83262  4.17609  2.61181  3.99609  3.59316  2.93805  3.26098  4.08730  2.87983  3.64506  3.23604  3.30079  1.79102  2.67718  3.09972  5.50306  4.25530    335 a - - -
          2.68618  4.42225  2.77519  2.73123  3.46354  2.40513  3.72494  3.29354  2.67741  2.69355  4.24690  2.90347  2.73739  3.18146  2.89801  2.37887  2.77519  2.98518  4.58477  3.61503
          0.03156  3.86756  4.58991  0.61958  0.77255  0.48576  0.95510
    336   2.90387  5.01501  3.26753  2.67691  4.42938  3.54800  3.57500  3.78238  1.39558  3.27847  4.14788  3.09937  3.94183  2.71759  1.87251  2.91502  3.00953  3.46692  5.37542  4.17375    336 k - - -
          2.68618  4.42225  2.77519  2.73123  3.46354  2.40513  3.72494  3.29354  2.67741  2.69355  4.24690  2.90347  2.73739  3.18146  2.89801  2.37887  2.77519  2.98518  4.58477  3.61503
          0.03156  3.86756  4.58991  0.61958  0.77255  0.48576  0.95510
    337   2.81878  5.06094  2.56938  2.09774  4.34071  3.32885  3.65789  3.79650  2.33270  3.33467  4.21786  2.86200  3.84545  1.68719  2.68582  2.79553  3.07001  3.46432  5.50164  4.16272    337 q - - -
          2.68618  4.42225  2.77519  2.73123  3.46354  2.40513  3.72494  3.29354  2.67741  2.69355  4.24690  2.90347  2.73739  3.18146  2.89801  2.37887  2.77519  2.98518  4.58477  3.61503
          0.03156  3.86756  4.58991  0.61958  0.77255  0.48576  0.95510
    338   2.80421  4.34816  4.11854  3.78150  3.54648  3.71882  4.58407  2.05048  3.64921  2.23435  3.51236  3.97213  4.27959  4.00936  3.86219  3.22203  3.16586  1.03110  5.33010  4.06142    338 v - - -
          2.68618  4.42225  2.77519  2.73123  3.46354  2.40513  3.72494  3.29354  2.67741  2.69355  4.24690  2.90347  2.73739  3.18146  2.89801  2.37887  2.77519  2.98518  4.58477  3.61503
          0.03156  3.86756  4.58991  0.61958  0.77255  0.48576  0.95510
    339   2.64739  4.22469  3.80016  3.27799  3.41543  3.68241  4.09627  1.65778  3.15746  2.28383  3.36755  3.25682  4.10224  3.48958  3.43828  2.95088  2.87258  1.87199  5.00028  3.76088    339 i - - -
          2.68618  4.42225  2.77519  2.73123  3.46354  2.40513  3.72494  3.29354  2.67741  2.69355  4.24690  2.90347  2.73739  3.18146  2.89801  2.37887  2.77519  2.98518  4.58477  3.61503
          0.03156  3.86756  4.58991  0.61958  0.77255  0.48576  0.95510
    340   2.99990  4.83940  3.49005  3.00213  4.19274  3.48886  3.82069  3.73410  2.23536  3.25092  4.25122  3.36224  3.99167  3.04125  0.98591  3.08431  3.26619  3.45826  5.27777  4.12115    340 r - - -
          2.68618  4.42225  2.77519  2.73123  3.46354  2.40513  3.72494  3.29354  2.67741  2.69355  4.24690  2.90347  2.73739  3.18146  2.89801  2.37887  2.77519  2.98518  4.58477  3.61503
          0.03156  3.86756  4.58991  0.61958  0.77255  0.48576  0.95510
    341   1.02085  4.18958  3.45760  3.24866  4.04749  3.01426  4.27129  3.17226  3.26479  3.05410  4.08646  3.39952  3.75302  3.60640  3.51567  2.53992  2.81693  2.82751  5.47513  4.27483    341 a - - -
          2.68618  4.42225  2.77519  2.73123  3.46354  2.40513  3.72494  3.29354  2.67741  2.69355  4.24690  2.90347  2.73739  3.18146  2.89801  2.37887  2.77519  2.98518  4.58477  3.61503
          0.03156  3.86756  4.58991  0.61958  0.77255  0.48576  0.95510
    342   2.65880  4.43473  3.33157  3.23034  4.37276  0.73672  4.35093  3.97117  3.41095  3.62592  4.60162  3.49587  3.82571  3.73550  3.64754  2.83057  3.13965  3.50044  5.46921  4.47449    342 g - - -
          2.68618  4.42225  2.77519  2.73123  3.46354  2.40513  3.72494  3.29354  2.67741  2.69355  4.24690  2.90347  2.73739  3.18146  2.89801  2.37887  2.77519  2.98518  4.58477  3.61503
          0.03156  3.86756  4.58991  0.61958  0.77255  0.48576  0.95510
    343   3.14975  4.61347  4.18162  3.82144  3.13382  3.97592  4.47871  2.33759  3.58924  0.88126  3.15829  4.09739  4.41211  3.95874  3.76611  3.54620  3.44423  2.37365  5.01134  3.73353    343 l - - -
          2.68618  4.42225  2.77519  2.73123  3.46354  2.40513  3.72494  3.29354  2.67741  2.69355  4.24690  2.90347  2.73739  3.18146  2.89801  2.37887  2.77519  2.98518  4.58477  3.61503
          0.03156  3.86756  4.58991  0.61958  0.77255  0.48576  0.95510
    344   2.94806  5.05813  2.48551  1.03237  4.40372  3.27089  3.85725  3.85665  2.73716  3.47455  4.44879  2.93010  3.87524  3.07300  3.14550  2.93094  3.25225  3.54099  5.57622  4.29845    344 e - - -
          2.68618  4.42225  2.77519  2.73123  3.46354  2.40513  3.72494  3.29354  2.67741  2.69355  4.24690  2.90347  2.73739  3.18146  2.89801  2.37887  2.77519  2.98518  4.58477  3.61503
          0.03156  3.86756  4.58991  0.61958  0.77255  0.48576  0.95510
    345   2.98431  5.11187  0.92512  2.33183  4.48822  3.20693  3.92669  4.07527  3.00988  3.68446  4.66245  2.88796  3.85938  3.16582  3.52544  2.94721  3.32277  3.71497  5.65778  4.36191    345 d - - -
          2.68618  4.42225  2.77519  2.73123  3.46354  2.40513  3.72494  3.29354  2.67741  2.69355  4.24690  2.90347  2.73739  3.18146  2.89801  2.37887  2.77519  2.98518  4.58477  3.61503
          0.03156  3.86756  4.58991  0.61958  0.77255  0.48576  0.95510
    346   2.98946  4.80778  3.12089  2.88033  3.28127  3.44334  1.15289  3.69162  2.72352  3.18621  4.22876  3.28987  3.99559  3.24650  2.98953  3.06018  3.29265  3.42684  4.74639  3.23227    346 h - - -
          2.68618  4.42225  2.77519  2.73123  3.46354  2.40513  3.72494  3.29354  2.67741  2.69355  4.24690  2.90347  2.73739  3.18146  2.89801  2.37887  2.77519  2.98518  4.58477  3.61503
          0.03156  3.86756  4.58991  0.61958  0.77255  0.48576  0.95510
    347   3.25210  4.65530  4.23199  3.94554  1.01978  3.94304  3.87504  2.77638  3.85269  2.14756  3.50725  4.01364  4.40173  4.02202  3.97363  3.52229  3.55322  2.76672  4.12555  2.49317    347 f - - -
          2.68618  4.42225  2.77519  2.73123  3.46354  2.40513  3.72494  3.29354  2.67741  2.69355  4.24690  2.90347  2.73739  3.18146  2.89801  2.37887  2.77519  2.98518  4.58477  3.61503
          0.03156  3.86756  4.58991  0.61958  0.77255  0.48576  0.95510
    348   2.96533  4.51487  4.04414  3.63723  3.20556  3.83041  4.37350  2.38067  3.40557  1.80097  1.38736  3.91532  4.29098  3.78777  3.61147  3.31393  3.27054  2.38622  5.04573  3.80708    348 m - - -
          2.68618  4.42225  2.77519  2.73123  3.46354  2.40513  3.72494  3.29354  2.67741  2.69355  4.24690  2.90347  2.73739  3.18146  2.89801  2.37887  2.77519  2.98518  4.58477  3.61503
          0.03156  3.86756  4.58991  0.61958  0.77255  0.48576  0.95510
    349   2.65880  4.43473  3.33157  3.23034  4.37276  0.73672  4.35093  3.97117  3.41095  3.62592  4.60162  3.49587  3.82571  3.73550  3.64754  2.83057  3.13965  3.50044  5.46921  4.47449    349 g - - -
          2.68618  4.42225  2.77519  2.73123  3.46354  2.40513  3.72494  3.29354  2.67741  2.69355  4.24690  2.90347  2.73739  3.18146  2.89801  2.37887  2.77519  2.98518  4.58477  3.61503
          0.03156  3.86756  4.58991  0.61958  0.77255  0.48576  0.95510
    350   2.96762  4.93123  3.14328  2.76565  4.31654  3.45762  3.75646  3.74550  1.04501  3.31164  4.27334  3.19034  3.95829  2.94820  2.43067  3.00992  3.22124  3.45356  5.37319  4.18525    350 k - - -
          2.68618  4.42225  2.77519  2.73123  3.46354  2.40513  3.72494  3.29354  2.67741  2.69355  4.24690  2.90347  2.73739  3.18146  2.89801  2.37887  2.77519  2.98518  4.58477  3.61503
          0.03156  3.86756  4.58991  0.61958  0.77255  0.48576  0.95510
    351   3.14975  4.61347  4.18162  3.82144  3.13382  3.97592  4.47871  2.33759  3.58924  0.88126  3.15829  4.09739  4.41211  3.95874  3.76611  3.54620  3.44423  2.37365  5.01134  3.73353    351 l - - -
          2.68618  4.42225  2.77519  2.73123  3.46354  2.40513  3.72494  3.29354  2.67741  2.69355  4.24690  2.90347  2.73739  3.18146  2.89801  2.37887  2.77519  2.98518  4.58477  3.61503
          0.03156  3.86756  4.58991  0.61958  0.77255  0.48576  0.95510
    352   2.43322  4.40163  3.04775  2.67378  3.89160  3.17955  3.34713  3.33265  2.65028  3.00057  3.86469  3.07037  3.75429  3.03647  3.00983  2.19825  1.85805  2.98416  5.24309  3.94728    352 t - - -
          2.68618  4.42225  2.77519  2.73123  3.46354  2.40513  3.72494  3.29354  2.67741  2.69355  4.24690  2.90347  2.73739  3.18146  2.89801  2.37887  2.77519  2.98518  4.58477  3.61503
          0.03156  3.86756  4.58991  0.61958  0.77255  0.48576  0.95510
    353   2.65880  4.43473  3.33157  3.23034  4.37276  0.73672  4.35093  3.97117  3.41095  3.62592  4.60162  3.49587  3.82571  3.73550  3.64754  2.83057  3.13965  3.50044  5.46921  4.47449    353 g - - -
          2.68618  4.42225  2.77519  2.73123  3.46354  2.40513  3.72494  3.29354  2.67741  2.69355  4.24690  2.90347  2.73739  3.18146  2.89801  2.37887  2.77519  2.98518  4.58477  3.61503
          0.03156  3.86756  4.58991  0.61958  0.77255  0.48576  0.95510
    354   3.07711  4.43405  4.58843  4.06613  3.28635  4.34097  4.75879  1.31194  3.91372  1.59127  3.12087  4.33614  4.62462  4.17475  4.11614  3.70362  3.32868  1.70627  5.26840  4.07794    354 i - - -
          2.68618  4.42225  2.77519  2.73123  3.46354  2.40513  3.72494  3.29354  2.67741  2.69355  4.24690  2.90347  2.73739  3.18146  2.89801  2.37887  2.77519  2.98518  4.58477  3.61503
          0.03156  3.86756  4.58991  0.61958  0.77255  0.48576  0.95510
    355   2.29165  4.26561  3.08311  2.81719  4.14766  2.98188  3.98710  3.59605  2.89664  3.26719  4.12390  3.12064  2.02065  3.23355  3.24220  1.74767  2.73384  3.12620  5.47854  4.20796    355 s - - -
          2.68618  4.42225  2.77519  2.73123  3.46354  2.40513  3.72494  3.29354  2.67741  2.69355  4.24690  2.90347  2.73739  3.18146  2.89801  2.37887  2.77519  2.98518  4.58477  3.61503
          0.03156  3.86756  4.58991  0.61958  0.77255  0.48576  0.95510
    356   2.96533  4.51487  4.04414  3.63723  3.20556  3.83041  4.37350  2.38067  3.40557  1.80097  1.38736  3.91532  4.29098  3.78777  3.61147  3.31393  3.27054  2.38622  5.04573  3.80708    356 m - - -
          2.68618  4.42225  2.77519  2.73123  3.46354  2.40513  3.72494  3.29354  2.67741  2.69355  4.24690  2.90347  2.73739  3.18146  2.89801  2.37887  2.77519  2.98518  4.58477  3.61503
          0.03156  3.86756  4.58991  0.61958  0.77255  0.48576  0.95510
    357   2.65880  4.43473  3.33157  3.23034  4.37276  0.73672  4.35093  3.97117  3.41095  3.62592  4.60162  3.49587  3.82571  3.73550  3.64754  2.83057  3.13965  3.50044  5.46921  4.47449    357 g - - -
          2.68618  4.42225  2.77519  2.73123  3.46354  2.40513  3.72494  3.29354  2.67741  2.69355  4.24690  2.90347  2.73739  3.18146  2.89801  2.37887  2.77519  2.98518  4.58477  3.61503
          0.03156  3.86756  4.58991  0.61958  0.77255  0.48576  0.95510
    358   2.44154  1.79391  4.12175  3.69311  3.55380  3.32266  4.36908  2.35378  3.52227  2.42425  3.54298  3.72625  3.96730  3.82260  3.71502  2.76318  2.85190  1.88807  5.18833  3.95280    358 c - - -
          2.68618  4.42225  2.77519  2.73123  3.46354  2.40513  3.72494  3.29354  2.67741  2.69355  4.24690  2.90347  2.73739  3.18146  2.89801  2.37887  2.77519  2.98518  4.58477  3.61503
          0.03156  3.86756  4.58991  0.61958  0.77255  0.48576  0.95510
    359   2.98431  5.11187  0.92512  2.33183  4.48822  3.20693  3.92669  4.07527  3.00988  3.68446  4.66245  2.88796  3.85938  3.16582  3.52544  2.94721  3.32277  3.71497  5.65778  4.36191    359 d - - -
          2.68618  4.42225  2.77519  2.73123  3.46354  2.40513  3.72494  3.29354  2.67741  2.69355  4.24690  2.90347  2.73739  3.18146  2.89801  2.37887  2.77519  2.98518  4.58477  3.61503
          0.03156  3.86756  4.58991  0.61958  0.77255  0.48576  0.95510
    360   1.42809  4.15624  3.65819  3.29165  3.80738  3.16107  4.23178  2.63741  3.22534  2.67540  3.74165  3.45835  3.83626  3.55487  3.50229  2.59721  2.78407  2.04117  5.36537  4.13451    360 a - - -
          2.68618  4.42225  2.77519  2.73123  3.46354  2.40513  3.72494  3.29354  2.67741  2.69355  4.24690  2.90347  2.73739  3.18146  2.89801  2.37887  2.77519  2.98518  4.58477  3.61503
          0.03156  3.86756  4.58991  0.61958  0.77255  0.48576  0.95510
    361   2.48873  1.11759  4.00264  3.69230  3.75042  3.17483  4.37095  2.93805  3.48240  2.82215  3.90487  3.70802  3.87424  3.85308  3.50448  2.75107  2.94423  2.67406  5.20572  4.02116    361 c - - -
          2.68618  4.42225  2.77519  2.73123  3.46354  2.40513  3.72494  3.29354  2.67741  2.69355  4.24690  2.90347  2.73739  3.18146  2.89801  2.37887  2.77519  2.98518  4.58477  3.61503
          0.03156  3.86756  4.58991  0.61958  0.77255  0.48576  0.95510
    362   3.23999  4.73096  3.83098  3.55944  2.29356  3.82441  3.61621  3.24988  3.41710  2.70508  3.92542  3.71740  4.29837  3.72432  3.60181  3.37717  3.52664  3.12020  3.93714  0.97398    362 y - - -
          2.68618  4.42225  2.77519  2.73123  3.46354  2.40513  3.72494  3.29354  2.67741  2.69355  4.24690  2.90347  2.73739  3.18146  2.89801  2.37887  2.77519  2.98518  4.58477  3.61503
          0.03156  3.86756  4.58991  0.61958  0.77255  0.48576  0.95510
    363   2.41005  4.25512  3.42371  3.17547  3.96452  3.09457  4.19317  3.09105  3.11835  2.95472  4.00554  3.38565  3.79793  3.51341  3.37728  2.61126  1.18025  2.78655  5.40275  4.18114    363 t - - -
          2.68618  4.42225  2.77519  2.73123  3.46354  2.40513  3.72494  3.29354  2.67741  2.69355  4.24690  2.90347  2.73739  3.18146  2.89801  2.37887  2.77519  2.98518  4.58477  3.61503
          0.03156  3.86756  4.58991  0.61958  0.77255  0.48576  0.95510
    364   2.71934  4.71577  2.70556  2.59052  4.07851  3.18066  3.91700  3.78782  2.82027  3.43524  4.39051  1.16677  3.83228  3.18974  3.17478  2.78671  3.10103  3.41053  5.38499  4.02719    364 n - - -
          2.68618  4.42225  2.77519  2.73123  3.46354  2.40513  3.72494  3.29354  2.67741  2.69355  4.24690  2.90347  2.73739  3.18146  2.89801  2.37887  2.77519  2.98518  4.58477  3.61503
          0.03156  3.86756  4.58991  0.61958  0.77255  0.48576  0.95510
    365   2.98946  4.80778  3.12089  2.88033  3.28127  3.44334  1.15289  3.69162  2.72352  3.18621  4.22876  3.28987  3.99559  3.24650  2.98953  3.06018  3.29265  3.42684  4.74639  3.23227    365 h - - -
          2.68618  4.42225  2.77519  2.73123  3.46354  2.40513  3.72494  3.29354  2.67741  2.69355  4.24690  2.90347  2.73739  3.18146  2.89801  2.37887  2.77519  2.98518  4.58477  3.61503
          0.03156  3.86756  4.58991  0.61958  0.77255  0.48576  0.95510
    366   2.96533  4.51487  4.04414  3.63723  3.20556  3.83041  4.37350  2.38067  3.40557  1.80097  1.38736  3.91532  4.29098  3.78777  3.61147  3.31393  3.27054  2.38622  5.04573  3.80708    366 m - - -
          2.68618  4.42225  2.77519  2.73123  3.46354  2.40513  3.72494  3.29354  2.67741  2.69355  4.24690  2.90347  2.73739  3.18146  2.89801  2.37887  2.77519  2.98518  4.58477  3.61503
          0.03156  3.86756  4.58991  0.61958  0.77255  0.48576  0.95510
    367   2.93028  4.95555  3.12828  2.70907  4.33417  3.47312  3.68403  3.75234  1.14736  3.29372  4.22390  3.13474  3.94721  2.85819  2.29026  2.96049  3.16710  3.45097  5.37692  4.16387    367 k - - -
          2.68618  4.42225  2.77519  2.73123  3.46354  2.40513  3.72494  3.29354  2.67741  2.69355  4.24690  2.90347  2.73739  3.18146  2.89801  2.37887  2.77519  2.98518  4.58477  3.61503
          0.03156  3.86756  4.58991  0.61958  0.77255  0.48576  0.95510
    368   1.02085  4.18958  3.45760  3.24866  4.04749  3.01426  4.27129  3.17226  3.26479  3.05410  4.08646  3.39952  3.75302  3.60640  3.51567  2.53992  2.81693  2.82751  5.47513  4.27483    368 a - - -
          2.68618  4.42225  2.77519  2.73123  3.46354  2.40513  3.72494  3.29354  2.67741  2.69355  4.24690  2.90347  2.73739  3.18146  2.89801  2.37887  2.77519  2.98518  4.58477  3.61503
          0.03156  3.86756  4.58991  0.61958  0.77255  0.48576  0.95510
    369   2.98431  5.11187  0.92512  2.33183  4.48822  3.20693  3.92669  4.07527  3.00988  3.68446  4.66245  2.88796  3.85938  3.16582  3.52544  2.94721  3.32277  3.71497  5.65778  4.36191    369 d - - -
          2.68618  4.42225  2.77519  2.73123  3.46354  2.40513  3.72494  3.29354  2.67741  2.69355  4.24690  2.90347  2.73739  3.18146  2.89801  2.37887  2.77519  2.98518  4.58477  3.61503
          0.03156  3.86756  4.58991  0.61958  0.77255  0.48576  0.95510
    370   2.87684  4.86243  2.89966  2.65431  4.03034  3.36277  3.81258  3.66034  2.47544  3.16318  4.19117  3.11401  3.91616  1.24279  2.75971  2.92479  3.17380  3.39031  5.30322  3.99664    370 q - - -
          2.68618  4.42225  2.77519  2.73123  3.46354  2.40513  3.72494  3.29354  2.67741  2.69355  4.24690  2.90347  2.73739  3.18146  2.89801  2.37887  2.77519  2.98518  4.58477  3.61503
          0.03156  3.86756  4.58991  0.61958  0.77255  0.48576  0.95510
    371   2.71934  4.71577  2.70556  2.59052  4.07851  3.18066  3.91700  3.78782  2.82027  3.43524  4.39051  1.16677  3.83228  3.18974  3.17478  2.78671  3.10103  3.41053  5.38499  4.02719    371 n - - -
          2.68618  4.42225  2.77519  2.73123  3.46354  2.40513  3.72494  3.29354  2.67741  2.69355  4.24690  2.90347  2.73739  3.18146  2.89801  2.37887  2.77519  2.98518  4.58477  3.61503
          0.03156  3.86756  4.58991  0.61958  0.77255  0.48576  0.95510
    372   2.71650  4.99815  1.38239  2.19832  4.44587  3.14577  3.76382  3.85280  2.75073  3.50816  4.38977  2.74454  3.77343  2.94983  3.27779  2.64397  2.76287  3.46646  5.72118  4.28602    372 d - - -
          2.68618  4.42225  2.77519  2.73123  3.46354  2.40513  3.72494  3.29354  2.67741  2.69355  4.24690  2.90347  2.73739  3.18146  2.89801  2.37887  2.77519  2.98518  4.58477  3.61503
          0.03156  3.86756  4.58991  0.61958  0.77255  0.48576  0.95510
    373   2.96306  4.39648  4.52297  3.96929  3.24802  4.28347  4.65467  1.45743  3.84876  1.55821  2.79278  4.24900  4.55194  4.07307  4.05231  3.61567  3.26546  1.76671  5.19012  4.04944    373 i - - -
          2.68618  4.42225  2.77519  2.73123  3.46354  2.40513  3.72494  3.29354  2.67741  2.69355  4.24690  2.90347  2.73739  3.18146  2.89801  2.37887  2.77519  2.98518  4.58477  3.61503
          0.03156  3.86756  4.58991  0.61958  0.77255  0.48576  0.95510
    374   2.94806  5.05813  2.48551  1.03237  4.40372  3.27089  3.85725  3.85665  2.73716  3.47455  4.44879  2.93010  3.87524  3.07300  3.14550  2.93094  3.25225  3.54099  5.57622  4.29845    374 e - - -
          2.68618  4.42225  2.77519  2.73123  3.46354  2.40513  3.72494  3.29354  2.67741  2.69355  4.24690  2.90347  2.73739  3.18146  2.89801  2.37887  2.77519  2.98518  4.58477  3.61503
          0.03156  3.86756  4.58991  0.61958  0.77255  0.48576  0.95510
    375   2.73630  5.04687  2.08257  2.18580  4.41572  3.16454  3.72892  3.95100  2.68196  3.52958  4.38557  1.60420  3.77563  2.91290  3.19068  2.65183  3.05165  3.54822  5.67235  4.23125    375 n - - -
          2.68618  4.42225  2.77519  2.73123  3.46354  2.40513  3.72494  3.29354  2.67741  2.69355  4.24690  2.90347  2.73739  3.18146  2.89801  2.37887  2.77519  2.98518  4.58477  3.61503
          0.03156  3.86756  4.58991  0.61958  0.77255  0.48576  0.95510
    376   3.14975  4.61347  4.18162  3.82144  3.13382  3.97592  4.47871  2.33759  3.58924  0.88126  3.15829  4.09739  4.41211  3.95874  3.76611  3.54620  3.44423  2.37365  5.01134  3.73353    376 l - - -
          2.68618  4.42225  2.77519  2.73123  3.46354  2.40513  3.72494  3.29354  2.67741  2.69355  4.24690  2.90347  2.73739  3.18146  2.89801  2.37887  2.77519  2.98518  4.58477  3.61503
          0.03156  3.86756  4.58991  0.61958  0.77255  0.48576  0.95510
    377   1.31011  4.09998  3.34643  3.08686  4.13572  2.89818  4.15006  3.43755  3.12991  3.22578  4.10185  3.24505  3.64335  3.43950  3.42392  1.93085  2.66119  2.96859  5.51838  4.29065    377 a - - -
          2.68618  4.42225  2.77519  2.73123  3.46354  2.40513  3.72494  3.29354  2.67741  2.69355  4.24690  2.90347  2.73739  3.18146  2.89801  2.37887  2.77519  2.98518  4.58477  3.61503
          0.03156  3.86756  4.58991  0.61958  0.77255  0.48576  0.95510
    378   2.96130  4.35838  4.47778  3.99162  3.46733  4.17555  4.75290  1.59433  3.86132  2.01452  3.31163  4.23797  4.55051  4.16207  4.08911  3.56069  3.24288  1.16681  5.37985  4.15183    378 v - - -
          2.68618  4.42225  2.77519  2.73123  3.46354  2.40513  3.72494  3.29354  2.67741  2.69355  4.24690  2.90347  2.73739  3.18146  2.89801  2.37887  2.77519  2.98518  4.58477  3.61503
          0.03156  3.86756  4.58991  0.61958  0.77255  0.48576  0.95510
    379   3.14975  4.61347  4.18162  3.82144  3.13382  3.97592  4.47871  2.33759  3.58924  0.88126  3.15829  4.09739  4.41211  3.95874  3.76611  3.54620  3.44423  2.37365  5.01134  3.73353    379 l - - -
          2.68618  4.42225  2.77519  2.73123  3.46354  2.40513  3.72494  3.29354  2.67741  2.69355  4.24690  2.90347  2.73739  3.18146  2.89801  2.37887  2.77519  2.98518  4.58477  3.61503
          0.03156  3.86756  4.58991  0.61958  0.77255  0.48576  0.95510
    380   3.14975  4.61347  4.18162  3.82144  3.13382  3.97592  4.47871  2.33759  3.58924  0.88126  3.15829  4.09739  4.41211  3.95874  3.76611  3.54620  3.44423  2.37365  5.01134  3.73353    380 l - - -
          2.68618  4.42225  2.77519  2.73123  3.46354  2.40513  3.72494  3.29354  2.67741  2.69355  4.24690  2.90347  2.73739  3.18146  2.89801  2.37887  2.77519  2.98518  4.58477  3.61503
          0.03156  3.86756  4.58991  0.61958  0.77255  0.48576  0.95510
    381   1.99964  4.13045  3.32213  2.98452  4.11590  2.84732  4.05590  3.46529  3.00577  3.19190  4.03384  3.19782  3.64224  3.31763  3.33427  1.72052  1.93636  2.99508  5.46867  4.24524    381 s - - -
          2.68618  4.42225  2.77519  2.73123  3.46354  2.40513  3.72494  3.29354  2.67741  2.69355  4.24690  2.90347  2.73739  3.18146  2.89801  2.37887  2.77519  2.98518  4.58477  3.61503
          0.03156  3.86756  4.58991  0.61958  0.77255  0.48576  0.95510
    382   2.00110  4.36250  3.03451  2.61695  3.98341  3.13672  3.85234  3.28929  2.72937  3.02682  3.89254  2.85091  3.73849  3.08186  3.10046  2.53336  1.90234  2.93520  5.32973  4.06276    382 t - - -
          2.68618  4.42225  2.77519  2.73123  3.46354  2.40513  3.72494  3.29354  2.67741  2.69355  4.24690  2.90347  2.73739  3.18146  2.89801  2.37887  2.77519  2.98518  4.58477  3.61503
          0.03156  3.86756  4.58991  0.61958  0.77255  0.48576  0.95510
    383   1.02085  4.18958  3.45760  3.24866  4.04749  3.01426  4.27129  3.17226  3.26479  3.05410  4.08646  3.39952  3.75302  3.60640  3.51567  2.53992  2.81693  2.82751  5.47513  4.27483    383 a - - -
          2.68618  4.42225  2.77519  2.73123  3.46354  2.40513  3.72494  3.29354  2.67741  2.69355  4.24690  2.90347  2.73739  3.18146  2.89801  2.37887  2.77519  2.98518  4.58477  3.61503
          0.03156  3.86756  4.58991  0.61958  0.77255  0.48576  0.95510
    384   2.57250  4.43334  2.97413  2.97390  4.33434  0.91536  4.20551  3.88371  3.22975  3.55805  4.48663  3.30145  3.78555  3.52996  3.53141  2.72068  3.03551  3.41280  5.50303  4.39863    384 g - - -
          2.68618  4.42225  2.77519  2.73123  3.46354  2.40513  3.72494  3.29354  2.67741  2.69355  4.24690  2.90347  2.73739  3.18146  2.89801  2.37887  2.77519  2.98518  4.58477  3.61503
          0.03156  3.86756  4.58991  0.61958  0.77255  0.48576  0.95510
    385   2.34552  1.32655  3.87247  3.55173  3.71871  3.08452  4.27381  2.95621  3.36646  2.88465  3.88707  3.31329  3.79838  3.72667  3.55003  2.59326  2.80732  2.64897  5.19202  3.93999    385 c - - -
          2.68618  4.42225  2.77519  2.73123  3.46354  2.40513  3.72494  3.29354  2.67741  2.69355  4.24690  2.90347  2.73739  3.18146  2.89801  2.37887  2.77519  2.98518  4.58477  3.61503
          0.03156  3.86756  4.58991  0.61958  0.77255  0.48576  0.95510
    386   2.47861  4.52137  2.80281  2.56243  4.13996  3.12412  3.83460  3.53039  2.67907  3.23164  4.10736  1.80671  3.74802  3.04735  3.05751  2.57394  2.20603  3.14408  5.45282  4.12734    386 n - - -
          2.68618  4.42225  2.77519  2.73123  3.46354  2.40513  3.72494  3.29354  2.67741  2.69355  4.24690  2.90347  2.73739  3.18146  2.89801  2.37887  2.77519  2.98518  4.58477  3.61503
          0.03156  3.86756  4.58991  0.61958  0.77255  0.48576  0.95510
    387   3.37269  4.71242  4.31764  3.94677  1.56832  4.16844  3.43880  3.11413  3.81388  2.49613  3.73529  3.87847  4.50039  3.88985  3.93077  3.52536  3.60294  3.02836  3.62722  1.23164    387 y - - -
          2.68618  4.42225  2.77519  2.73123  3.46354  2.40513  3.72494  3.29354  2.67741  2.69355  4.24690  2.90347  2.73739  3.18146  2.89801  2.37887  2.77519  2.98518  4.58477  3.61503
          0.03156  3.86756  4.58991  0.61958  0.77255  0.48576  0.95510
    388   3.25210  4.65530  4.23199  3.94554  1.01978  3.94304  3.87504  2.77638  3.85269  2.14756  3.50725  4.01364  4.40173  4.02202  3.97363  3.52229  3.55322  2.76672  4.12555  2.49317    388 f - - -
          2.68618  4.42225  2.77519  2.73123  3.46354  2.40513  3.72494  3.29354  2.67741  2.69355  4.24690  2.90347  2.73739  3.18146  2.89801  2.37887  2.77519  2.98518  4.58477  3.61503
          0.03156  3.86756  4.58991  0.61958  0.77255  0.48576  0.95510
    389   2.98435  4.49405  4.19498  3.69832  3.13339  4.01425  4.41504  2.13973  3.47454  1.65807  1.61444  3.99160  4.38415  3.80907  3.69141  3.38838  3.25486  2.22602  5.04599  3.82885    389 m - - -
          2.68618  4.42225  2.77519  2.73123  3.46354  2.40513  3.72494  3.29354  2.67741  2.69355  4.24690  2.90347  2.73739  3.18146  2.89801  2.37887  2.77519  2.98518  4.58477  3.61503
          0.03156  3.86756  4.58991  0.61958  0.77255  0.48576  0.95510
    390   2.65880  4.43473  3.33157  3.23034  4.37276  0.73672  4.35093  3.97117  3.41095  3.62592  4.60162  3.49587  3.82571  3.73550  3.64754  2.83057  3.13965  3.50044  5.46921  4.47449    390 g - - -
          2.68618  4.42225  2.77519  2.73123  3.46354  2.40513  3.72494  3.29354  2.67741  2.69355  4.24690  2.90347  2.73739  3.18146  2.89801  2.37887  2.77519  2.98518  4.58477  3.61503
          0.03156  3.86756  4.58991  0.61958  0.77255  0.48576  0.95510
    391   3.01670  4.41688  4.46915  4.00595  3.35405  4.19787  4.72930  1.17759  3.83100  1.86818  3.23040  4.25376  4.56594  4.14924  4.04023  3.59804  3.29789  1.70255  5.30187  4.05563    391 i - - -
          2.68618  4.42225  2.77519  2.73123  3.46354  2.40513  3.72494  3.29354  2.67741  2.69355  4.24690  2.90347  2.73739  3.18146  2.89801  2.37887  2.77519  2.98518  4.58477  3.61503
          0.03156  3.86756  4.58991  0.61958  0.77255  0.48576  0.95510
    392   2.50890  4.41091  3.22056  3.03982  4.10741  3.11751  4.15939  3.56435  3.09374  3.23132  4.25076  3.34110  1.08134  3.48020  3.36999  2.72105  3.00406  3.20074  5.40249  4.22532    392 p - - -
          2.68618  4.42225  2.77519  2.73123  3.46354  2.40513  3.72494  3.29354  2.67741  2.69355  4.24690  2.90347  2.73739  3.18146  2.89801  2.37887  2.77519  2.98518  4.58477  3.61503
          0.03156  3.86756  4.58991  0.61958  0.77255  0.48576  0.95510
    393   2.98946  4.80778  3.12089  2.88033  3.28127  3.44334  1.15289  3.69162  2.72352  3.18621  4.22876  3.28987  3.99559  3.24650  2.98953  3.06018  3.29265  3.42684  4.74639  3.23227    393 h - - -
          2.68618  4.42225  2.77519  2.73123  3.46354  2.40513  3.72494  3.29354  2.67741  2.69355  4.24690  2.90347  2.73739  3.18146  2.89801  2.37887  2.77519  2.98518  4.58477  3.61503
          0.03156  3.86756  4.58991  0.61958  0.77255  0.48576  0.95510
    394   2.65880  4.43473  3.33157  3.23034  4.37276  0.73672  4.35093  3.97117  3.41095  3.62592  4.60162  3.49587  3.82571  3.73550  3.64754  2.83057  3.13965  3.50044  5.46921  4.47449    394 g - - -
          2.68618  4.42225  2.77519  2.73123  3.46354  2.40513  3.72494  3.29354  2.67741  2.69355  4.24690  2.90347  2.73739  3.18146  2.89801  2.37887  2.77519  2.98518  4.58477  3.61503
          0.03156  3.86756  4.58991  0.61958  0.77255  0.48576  0.95510
    395   2.98431  5.11187  0.92512  2.33183  4.48822  3.20693  3.92669  4.07527  3.00988  3.68446  4.66245  2.88796  3.85938  3.16582  3.52544  2.94721  3.32277  3.71497  5.65778  4.36191    395 d - - -
          2.68618  4.42225  2.77519  2.73123  3.46354  2.40513  3.72494  3.29354  2.67741  2.69355  4.24690  2.90347  2.73739  3.18146  2.89801  2.37887  2.77519  2.98518  4.58477  3.61503
          0.03156  3.86756  4.58991  0.61958  0.77255  0.48576  0.95510
    396   2.98431  5.11187  0.92512  2.33183  4.48822  3.20693  3.92669  4.07527  3.00988  3.68446  4.66245  2.88796  3.85938  3.16582  3.52544  2.94721  3.32277  3.71497  5.65778  4.36191    396 d - - -
          2.68618  4.42225  2.77519  2.73123  3.46354  2.40513  3.72494  3.29354  2.67741  2.69355  4.24690  2.90347  2.73739  3.18146  2.89801  2.37887  2.77519  2.98518  4.58477  3.61503
          0.03156  3.86756  4.58991  0.61958  0.77255  0.48576  0.95510
    397   2.92086  4.35588  4.39048  3.92313  3.46986  4.07480  4.69540  1.72056  3.78002  2.04530  3.33840  4.16225  4.49046  4.10075  4.01125  3.47153  3.21740  1.12828  5.36060  4.11320    397 v - - -
          2.68618  4.42225  2.77519  2.73123  3.46354  2.40513  3.72494  3.29354  2.67741  2.69355  4.24690  2.90347  2.73739  3.18146  2.89801  2.37887  2.77519  2.98518  4.58477  3.61503
          0.03156  3.86756  4.58991  0.61958  0.77255  0.48576  0.95510
    398   2.96533  4.51487  4.04414  3.63723  3.20556  3.83041  4.37350  2.38067  3.40557  1.80097  1.38736  3.91532  4.29098  3.78777  3.61147  3.31393  3.27054  2.38622  5.04573  3.80708    398 m - - -
          2.68618  4.42225  2.77519  2.73123  3.46354  2.40513  3.72494  3.29354  2.67741  2.69355  4.24690  2.90347  2.73739  3.18146  2.89801  2.37887  2.77519  2.98518  4.58477  3.61503
          0.03156  3.86756  4.58991  0.61958  0.77255  0.48576  0.95510
    399   3.14975  4.61347  4.18162  3.82144  3.13382  3.97592  4.47871  2.33759  3.58924  0.88126  3.15829  4.09739  4.41211  3.95874  3.76611  3.54620  3.44423  2.37365  5.01134  3.73353    399 l - - -
          2.68618  4.42225  2.77519  2.73123  3.46354  2.40513  3.72494  3.29354  2.67741  2.69355  4.24690  2.90347  2.73739  3.18146  2.89801  2.37887  2.77519  2.98518  4.58477  3.61503
          0.03156  3.86756  4.58991  0.61958  0.77255  0.48576  0.95510
    400   2.71934  4.71577  2.70556  2.59052  4.07851  3.18066  3.91700  3.78782  2.82027  3.43524  4.39051  1.16677  3.83228  3.18974  3.17478  2.78671  3.10103  3.41053  5.38499  4.02719    400 n - - -
          2.68618  4.42225  2.77519  2.73123  3.46354  2.40513  3.72494  3.29354  2.67741  2.69355  4.24690  2.90347  2.73739  3.18146  2.89801  2.37887  2.77519  2.98518  4.58477  3.61503
          0.03156  3.86756  4.58991  0.61958  0.77255  0.48576  0.95510
    401   3.23999  4.73096  3.83098  3.55944  2.29356  3.82441  3.61621  3.24988  3.41710  2.70508  3.92542  3.71740  4.29837  3.72432  3.60181  3.37717  3.52664  3.12020  3.93714  0.97398    401 y - - -
          2.68618  4.42225  2.77519  2.73123  3.46354  2.40513  3.72494  3.29354  2.67741  2.69355  4.24690  2.90347  2.73739  3.18146  2.89801  2.37887  2.77519  2.98518  4.58477  3.61503
          0.03156  3.86756  4.58991  0.61958  0.77255  0.48576  0.95510
    402   2.87684  4.86243  2.89966  2.65431  4.03034  3.36277  3.81258  3.66034  2.47544  3.16318  4.19117  3.11401  3.91616  1.24279  2.75971  2.92479  3.17380  3.39031  5.30322  3.99664    402 q - - -
          2.68618  4.42225  2.77519  2.73123  3.46354  2.40513  3.72494  3.29354  2.67741  2.69355  4.24690  2.90347  2.73739  3.18146  2.89801  2.37887  2.77519  2.98518  4.58477  3.61503
          0.03156  3.86756  4.58991  0.61958  0.77255  0.48576  0.95510
    403   2.20370  3.28857  3.67740  3.25693  3.86504  2.99712  4.13734  3.04863  3.14803  2.91709  3.82550  3.36348  3.69800  3.46904  3.41695  2.29232  1.50752  2.68951  5.30398  4.09450    403 t - - -
          2.68618  4.42225  2.77519  2.73123  3.46354  2.40513  3.72494  3.29354  2.67741  2.69355  4.24690  2.90347  2.73739  3.18146  2.89801  2.37887  2.77519  2.98518  4.58477  3.61503
          0.03156  3.86756  4.58991  0.61958  0.77255  0.48576  0.95510
    404   2.33691  4.21556  3.36075  3.05321  3.90218  3.07940  4.07531  3.04824  2.97124  2.85376  3.91225  3.28743  3.76240  3.36893  3.25528  2.46133  1.42076  2.72970  5.35640  4.08432    404 t - - -
          2.68618  4.42225  2.77519  2.73123  3.46354  2.40513  3.72494  3.29354  2.67741  2.69355  4.24690  2.90347  2.73739  3.18146  2.89801  2.37887  2.77519  2.98518  4.58477  3.61503
          0.03156  3.86756  4.58991  0.61958  0.77255  0.48576  0.95510
    405   2.65880  4.43473  3.33157  3.23034  4.37276  0.73672  4.35093  3.97117  3.41095  3.62592  4.60162  3.49587  3.82571  3.73550  3.64754  2.83057  3.13965  3.50044  5.46921  4.47449    405 g - - -
          2.68618  4.42225  2.77519  2.73123  3.46354  2.40513  3.72494  3.29354  2.67741  2.69355  4.24690  2.90347  2.73739  3.18146  2.89801  2.37887  2.77519  2.98518  4.58477  3.61503
          0.03156  3.86756  4.58991  0.61958  0.77255  0.48576  0.95510
    406   3.32031  4.71623  4.17959  3.80836  1.84633  4.09713  3.46130  3.11213  3.67738  2.51807  3.75277  3.81748  4.45312  3.81559  3.83252  3.46516  3.56026  3.01742  3.67993  1.11909    406 y - - -
          2.68618  4.42225  2.77519  2.73123  3.46354  2.40513  3.72494  3.29354  2.67741  2.69355  4.24690  2.90347  2.73739  3.18146  2.89801  2.37887  2.77519  2.98518  4.58477  3.61503
          0.03156  3.86756  4.58991  0.61958  0.77255  0.48576  0.95510
    407   2.84873  4.85621  2.88709  2.60337  3.46494  3.42252  1.65450  3.60763  2.41749  3.12417  4.08335  3.05916  3.92752  2.78045  2.71232  2.88454  3.11252  3.32568  4.90156  3.39334    407 h - - -
          2.68618  4.42225  2.77519  2.73123  3.46354  2.40513  3.72494  3.29354  2.67741  2.69355  4.24690  2.90347  2.73739  3.18146  2.89801  2.37887  2.77519  2.98518  4.58477  3.61503
          0.03156  3.86756  4.58991  0.61958  0.77255  0.48576  0.95510
    408   2.86188  5.27149  2.04431  1.28360  4.57138  3.19705  3.72292  4.04518  2.68286  3.60960  4.48201  2.70073  3.80141  2.89852  3.21166  2.78257  3.14936  3.66362  5.76658  4.33204    408 e - - -
          2.68618  4.42225  2.77519  2.73123  3.46354  2.40513  3.72494  3.29354  2.67741  2.69355  4.24690  2.90347  2.73739  3.18146  2.89801  2.37887  2.77519  2.98518  4.58477  3.61503
          0.03156  3.86756  4.58991  0.61958  0.77255  0.48576  0.95510
    409   2.32624  4.23185  3.44784  3.01919  3.79009  3.19267  4.00440  2.80818  2.89985  2.75333  3.55193  3.29886  3.80646  3.28613  3.20819  2.52743  1.60248  2.57887  5.25322  4.00610    409 t - - -
          2.68618  4.42225  2.77519  2.73123  3.46354  2.40513  3.72494  3.29354  2.67741  2.69355  4.24690  2.90347  2.73739  3.18146  2.89801  2.37887  2.77519  2.98518  4.58477  3.61503
          0.03156  3.86756  4.58991  0.61958  0.77255  0.48576  0.95510
    410   1.24860  4.13159  3.40866  3.10668  4.01533  2.97681  4.13549  3.19274  3.09532  3.02668  3.97049  3.28493  3.30760  3.42784  3.38707  2.43056  2.69837  2.72029  5.44395  4.21570    410 a - - -
          2.68618  4.42225  2.77519  2.73123  3.46354  2.40513  3.72494  3.29354  2.67741  2.69355  4.24690  2.90347  2.73739  3.18146  2.89801  2.37887  2.77519  2.98518  4.58477  3.61503
          0.03156  3.86756  4.58991  0.61958  0.77255  0.48576  0.95510
    411   1.69629  4.10989  3.39694  3.05451  4.06246  2.94497  4.08845  3.32521  3.05039  3.12043  3.98800  3.24133  3.65791  3.36622  3.36186  2.15171  1.81740  2.89518  5.44253  4.22581    411 a - - -
          2.68618  4.42225  2.77519  2.73123  3.46354  2.40513  3.72494  3.29354  2.67741  2.69355  4.24690  2.90347  2.73739  3.18146  2.89801  2.37887  2.77519  2.98518  4.58477  3.61503
          0.03156  3.86756  4.58991  0.61958  0.77255  0.48576  0.95510
    412   3.08746  4.55866  4.31920  3.85714  3.07775  4.13138  4.51730  2.13389  3.61522  1.01436  3.01599  4.13239  4.48911  3.94558  3.81127  3.53124  3.36272  2.14053  5.04503  3.77978    412 l - - -
          2.68618  4.42225  2.77519  2.73123  3.46354  2.40513  3.72494  3.29354  2.67741  2.69355  4.24690  2.90347  2.73739  3.18146  2.89801  2.37887  2.77519  2.98518  4.58477  3.61503
          0.03156  3.86756  4.58991  0.61958  0.77255  0.48576  0.95510
    413   2.99990  4.83940  3.49005  3.00213  4.19274  3.48886  3.82069  3.73410  2.23536  3.25092  4.25122  3.36224  3.99167  3.04125  0.98591  3.08431  3.26619  3.45826  5.27777  4.12115    413 r - - -
          2.68618  4.42225  2.77519  2.73123  3.46354  2.40513  3.72494  3.29354  2.67741  2.69355  4.24690  2.90347  2.73739  3.18146  2.89801  2.37887  2.77519  2.98518  4.58477  3.61503
          0.03156  3.86756  4.58991  0.61958  0.77255  0.48576  0.95510
    414   2.82480  5.23722  2.19555  1.39285  4.51424  3.22398  3.67764  3.99062  2.56110  3.52930  4.38318  2.70960  3.79788  2.62291  3.04833  2.75356  3.09595  3.61354  5.70301  4.27481    414 e - - -
          2.68618  4.42225  2.77519  2.73123  3.46354  2.40513  3.72494  3.29354  2.67741  2.69355  4.24690  2.90347  2.73739  3.18146  2.89801  2.37887  2.77519  2.98518  4.58477  3.61503
          0.03156  3.86756  4.58991  0.61958  0.77255  0.48576  0.95510
    415   2.85889  4.35368  4.10924  3.54890  3.17407  3.96126  4.27529  2.11345  3.39609  1.36617  2.57158  3.86132  4.29012  3.68226  3.63549  3.16981  3.01521  2.14213  4.97524  3.79908    415 l - - -
          2.68618  4.42225  2.77519  2.73123  3.46354  2.40513  3.72494  3.29354  2.67741  2.69355  4.24690  2.90347  2.73739  3.18146  2.89801  2.37887  2.77519  2.98518  4.58477  3.61503
          0.03156  3.86756  4.58991  0.61958  0.77255  0.48576  0.95510
    416   2.99150  4.44833  4.19441  3.67698  2.17866  4.03291  3.89614  2.43320  3.53631  1.30063  3.07534  3.89931  4.34685  3.75038  3.73290  3.35039  3.22340  2.42370  4.42305  2.90137    416 l - - -
          2.68618  4.42225  2.77519  2.73123  3.46354  2.40513  3.72494  3.29354  2.67741  2.69355  4.24690  2.90347  2.73739  3.18146  2.89801  2.37887  2.77519  2.98518  4.58477  3.61503
          0.03156  3.86756  4.58991  0.61958  0.77255  0.48576  0.95510
    417   2.58684  4.69781  2.60511  2.40844  4.14697  1.80396  3.48489  3.68757  2.60991  3.28737  4.14189  2.54484  3.76816  2.90559  3.01392  2.63742  2.92277  3.30088  5.44104  4.07858    417 g - - -
          2.68618  4.42225  2.77519  2.73123  3.46354  2.40513  3.72494  3.29354  2.67741  2.69355  4.24690  2.90347  2.73739  3.18146  2.89801  2.37887  2.77519  2.98518  4.58477  3.61503
          0.03156  3.86756  4.58991  0.61958  0.77255  0.48576  0.95510
    418   2.78928  4.42216  3.71314  3.21781  3.32080  3.73503  4.05229  2.41848  2.71740  1.41722  3.27921  3.57028  4.14105  3.39257  3.18902  3.07971  3.04711  2.23702  4.99851  3.74338    418 l - - -
          2.68618  4.42225  2.77519  2.73123  3.46354  2.40513  3.72494  3.29354  2.67741  2.69355  4.24690  2.90347  2.73739  3.18146  2.89801  2.37887  2.77519  2.98518  4.58477  3.61503
          0.03156  3.86756  4.58991  0.61958  0.77255  0.48576  0.95510
    419   2.70664  4.80004  3.16552  2.61192  4.17304  3.45052  3.61089  3.52956  1.97050  3.11211  3.97038  3.05571  3.87109  2.77053  1.85774  2.77191  2.38838  3.21853  5.30147  4.05778    419 r - - -
          2.68618  4.42225  2.77519  2.73123  3.46354  2.40513  3.72494  3.29354  2.67741  2.69355  4.24690  2.90347  2.73739  3.18146  2.89801  2.37887  2.77519  2.98518  4.58477  3.61503
          0.03156  3.86756  4.58991  0.61958  0.77255  0.48576  0.95510
    420   1.83051  4.23243  3.19644  2.92804  4.10516  2.99821  4.05445  3.40779  2.97682  3.15150  4.06530  3.19615  1.76491  3.31835  3.29918  2.46526  2.74717  2.99676  5.46888  4.23298    420 p - - -
          2.68618  4.42225  2.77519  2.73123  3.46354  2.40513  3.72494  3.29354  2.67741  2.69355  4.24690  2.90347  2.73739  3.18146  2.89801  2.37887  2.77519  2.98518  4.58477  3.61503
          0.03156  3.86756  4.58991  0.61958  0.77255  0.48576  0.95510
    421   2.99942  4.41967  4.39985  3.97149  3.36011  4.12655  4.70259  1.15164  3.79641  1.91334  3.25913  4.21226  4.52934  4.12918  4.00311  3.55198  3.29272  1.74920  5.29091  4.02991    421 i - - -
          2.68618  4.42225  2.77519  2.73123  3.46354  2.40513  3.72494  3.29354  2.67741  2.69355  4.24690  2.90347  2.73739  3.18146  2.89801  2.37887  2.77519  2.98518  4.58477  3.61503
          0.03156  3.86756  4.58991  0.61958  0.77255  0.48576  0.95510
    422   2.60514  4.89113  3.03108  2.48167  4.23538  3.44502  3.57744  3.61512  1.67954  3.16967  4.00375  2.98765  3.84868  2.72182  2.16685  2.70664  2.84298  3.22293  5.33873  4.06846    422 k - - -
          2.68618  4.42225  2.77519  2.73123  3.46354  2.40513  3.72494  3.29354  2.67741  2.69355  4.24690  2.90347  2.73739  3.18146  2.89801  2.37887  2.77519  2.98518  4.58477  3.61503
          0.03156  3.86756  4.58991  0.61958  0.77255  0.48576  0.95510
    423   2.74567  5.02958  2.43378  1.48666  4.38048  3.24682  3.68421  3.81043  2.46705  3.38810  4.24344  2.79247  3.04453  2.85141  2.95171  2.72109  3.02283  3.44917  5.58075  4.20813    423 e - - -
          2.68618  4.42225  2.77519  2.73123  3.46354  2.40513  3.72494  3.29354  2.67741  2.69355  4.24690  2.90347  2.73739  3.18146  2.89801  2.37887  2.77519  2.98518  4.58477  3.61503
          0.03156  3.86756  4.58991  0.61958  0.77255  0.48576  0.95510
    424   3.25210  4.65530  4.23199  3.94554  1.01978  3.94304  3.87504  2.77638  3.85269  2.14756  3.50725  4.01364  4.40173  4.02202  3.97363  3.52229  3.55322  2.76672  4.12555  2.49317    424 f - - -
          2.68618  4.42225  2.77519  2.73123  3.46354  2.40513  3.72494  3.29354  2.67741  2.69355  4.24690  2.90347  2.73739  3.18146  2.89801  2.37887  2.77519  2.98518  4.58477  3.61503
          0.03156  3.86756  4.58991  0.61958  0.77255  0.48576  0.95510
    425   2.77831  5.25170  2.05012  1.56817  4.51331  3.22690  3.17721  4.01305  2.53591  3.52823  4.34944  2.69301  3.77599  2.71005  3.05659  2.70317  3.03961  3.61646  5.69148  4.24625    425 e - - -
          2.68618  4.42225  2.77519  2.73123  3.46354  2.40513  3.72494  3.29354  2.67741  2.69355  4.24690  2.90347  2.73739  3.18146  2.89801  2.37887  2.77519  2.98518  4.58477  3.61503
          0.03156  3.86756  4.58991  0.61958  0.77255  0.48576  0.95510
    426   2.40450  4.82336  2.78305  2.18437  4.08401  3.30633  3.56891  3.43566  2.25941  3.05876  3.71535  2.85755  3.76146  2.40076  2.78857  2.56156  2.80304  3.14278  5.31083  3.96662    426 e - - -
          2.68618  4.42225  2.77519  2.73123  3.46354  2.40513  3.72494  3.29354  2.67741  2.69355  4.24690  2.90347  2.73739  3.18146  2.89801  2.37887  2.77519  2.98518  4.58477  3.61503
          0.03156  3.86756  4.58991  0.61958  0.77255  0.48576  0.95510
    427   3.32742  4.70386  4.08365  3.78852  2.66125  3.72464  3.89379  3.35080  3.51083  2.74654  3.98483  3.93856  4.24196  3.89870  3.64005  3.53117  3.62757  3.24100  0.89525  2.66360    427 w - - -
          2.68618  4.42225  2.77519  2.73123  3.46354  2.40513  3.72494  3.29354  2.67741  2.69355  4.24690  2.90347  2.73739  3.18146  2.89801  2.37887  2.77519  2.98518  4.58477  3.61503
          0.03156  3.86756  4.58991  0.61958  0.77255  0.48576  0.95510
    428   3.06821  4.52016  4.33933  3.80028  3.07101  4.17825  4.48584  2.18010  3.60062  1.26832  1.96453  4.10853  4.46658  3.87715  3.80582  3.51944  3.27033  2.23792  5.03676  3.87690    428 l - - -
          2.68618  4.42225  2.77519  2.73123  3.46354  2.40513  3.72494  3.29354  2.67741  2.69355  4.24690  2.90347  2.73739  3.18146  2.89801  2.37887  2.77519  2.98518  4.58477  3.61503
          0.03156  3.86756  4.58991  0.61958  0.77255  0.48576  0.95510
    429   2.60517  4.70052  2.93406  1.83775  3.91590  3.36824  3.64029  3.20716  2.41658  2.86729  3.51430  2.94748  3.81534  2.78235  2.82475  2.66504  2.84535  2.83064  5.23053  3.91341    429 e - - -
          2.68618  4.42225  2.77519  2.73123  3.46354  2.40513  3.72494  3.29354  2.67741  2.69355  4.24690  2.90347  2.73739  3.18146  2.89801  2.37887  2.77519  2.98518  4.58477  3.61503
          0.03156  3.86756  4.58991  0.61958  0.77255  0.48576  0.95510
    430   2.84572  5.03387  2.89217  2.42979  4.39776  3.44245  3.53663  3.79977  1.40797  3.31418  4.16738  2.83109  3.88764  2.74466  2.32698  2.83856  3.02360  3.46621  5.42838  4.16401    430 k - - -
          2.68618  4.42225  2.77519  2.73123  3.46354  2.40513  3.72494  3.29354  2.67741  2.69355  4.24690  2.90347  2.73739  3.18146  2.89801  2.37887  2.77519  2.98518  4.58477  3.61503
          0.03156  3.86756  4.58991  0.61958  0.77255  0.48576  0.95510
    431   2.73872  4.29333  3.85049  3.29412  2.86053  3.74397  3.76472  2.59652  3.09431  2.08003  1.90771  3.57830  4.10284  3.42120  3.33337  3.03725  2.97050  2.49115  3.86504  2.99083    431 m - - -
          2.68618  4.42225  2.77519  2.73123  3.46354  2.40513  3.72494  3.29354  2.67741  2.69355  4.24690  2.90347  2.73739  3.18146  2.89801  2.37887  2.77519  2.98518  4.58477  3.61503
          0.03156  3.86756  4.58991  0.61958  0.77255  0.48576  0.95510
    432   2.57689  4.67127  2.48200  2.29734  4.29495  1.56377  3.83283  3.74416  2.75755  3.38259  4.24640  2.81411  3.75587  3.04539  3.18396  2.63402  2.94646  3.33435  5.57202  4.23865    432 g - - -
          2.68618  4.42225  2.77519  2.73123  3.46354  2.40513  3.72494  3.29354  2.67741  2.69355  4.24690  2.90347  2.73739  3.18146  2.89801  2.37887  2.77519  2.98518  4.58477  3.61503
          0.03156  3.86756  4.58991  0.61958  0.77255  0.48576  0.95510
    433   3.05029  4.46413  4.28187  3.78543  1.54523  4.07199  3.84160  2.26294  3.65354  1.91349  3.21192  3.91862  4.38627  3.81688  3.82105  3.39303  3.28102  2.47104  4.15782  2.43588    433 f - - -
          2.68618  4.42225  2.77519  2.73123  3.46354  2.40513  3.72494  3.29354  2.67741  2.69355  4.24690  2.90347  2.73739  3.18146  2.89801  2.37887  2.77519  2.98518  4.58477  3.61503
          0.03156  3.86756  4.58991  0.61958  0.77255  0.48576  0.95510
    434   2.61253  4.15957  3.81592  3.24803  3.25391  3.68324  3.99077  1.92247  3.14932  2.17640  2.94005  3.56094  4.05413  3.42971  3.41730  2.70740  2.80826  2.01024  4.81723  3.42786    434 i - - -
          2.68618  4.42225  2.77519  2.73123  3.46354  2.40513  3.72494  3.29354  2.67741  2.69355  4.24690  2.90347  2.73739  3.18146  2.89801  2.37887  2.77519  2.98518  4.58477  3.61503
          0.03156  3.86756  4.58991  0.61958  0.77255  0.48576  0.95510
    435   2.75575  5.22246  2.09495  1.70797  4.51906  3.24468  3.62643  3.99267  2.14256  3.50432  4.31554  2.68758  3.77412  2.76965  2.94090  2.66047  3.01117  3.59334  5.66797  4.24085    435 e - - -
          2.68618  4.42225  2.77519  2.73123  3.46354  2.40513  3.72494  3.29354  2.67741  2.69355  4.24690  2.90347  2.73739  3.18146  2.89801  2.37887  2.77519  2.98518  4.58477  3.61503
          0.03156  3.86756  4.58991  0.61958  0.77255  0.48576  0.95510
    436   2.75545  5.29593  1.90676  1.93347  4.58738  3.19466  3.67213  4.07961  2.61943  3.59962  4.43161  1.87597  3.77634  2.79630  3.16990  2.72216  3.08262  3.67422  5.77414  4.31052    436 n - - -
          2.68619  4.42226  2.77520  2.73124  3.46355  2.40514  3.72495  3.29355  2.67737  2.69354  4.24691  2.90341  2.73740  3.18147  2.89797  2.37888  2.77520  2.98519  4.58478  3.61504
          0.11515  2.31658  4.58991  0.41547  1.07891  0.48576  0.95510
    437   2.44843  4.32537  3.16961  3.05374  4.27177  0.97232  4.22497  3.81173  3.23573  3.50630  4.43615  3.31194  3.74551  3.55727  3.51130  2.57197  2.93369  3.32020  5.50947  4.35539    438 g - - -
          2.68618  4.42225  2.77519  2.73123  3.46354  2.40513  3.72494  3.29354  2.67741  2.69355  4.24690  2.90347  2.73739  3.18146  2.89801  2.37887  2.77519  2.98518  4.58477  3.61503
          0.03156  3.86756  4.58991  0.61958  0.77255  0.48576  0.95510
    438   2.90344  5.03660  3.10939  2.60922  4.35038  3.52099  3.32854  3.79764  1.32776  3.28730  4.15497  3.05395  3.93078  2.70155  2.15450  2.90460  3.09863  3.48048  5.35908  4.11327    439 k - - -
          2.68618  4.42225  2.77519  2.73123  3.46354  2.40513  3.72494  3.29354  2.67741  2.69355  4.24690  2.90347  2.73739  3.18146  2.89801  2.37887  2.77519  2.98518  4.58477  3.61503
          0.03156  3.86756  4.58991  0.61958  0.77255  0.48576  0.95510
    439   3.12018  4.59071  4.29226  3.84145  3.05575  4.12675  4.48803  2.20778  3.57361  0.97321  2.94852  4.12283  4.48453  3.92546  3.76435  3.54925  3.39197  2.25810  5.01222  3.73685    440 l - - -
          2.68618  4.42225  2.77519  2.73123  3.46354  2.40513  3.72494  3.29354  2.67741  2.69355  4.24690  2.90347  2.73739  3.18146  2.89801  2.37887  2.77519  2.98518  4.58477  3.61503
          0.03156  3.86756  4.58991  0.61958  0.77255  0.48576  0.95510
    440   2.36330  4.28133  3.24548  2.91210  3.92183  3.06848  3.97341  3.09013  2.76117  2.86442  3.88052  3.21580  3.77332  3.23909  3.12490  2.56349  1.51570  2.77350  5.32830  4.07131    441 t - - -
          2.68618  4.42225  2.77519  2.73123  3.46354  2.40513  3.72494  3.29354  2.67741  2.69355  4.24690  2.90347  2.73739  3.18146  2.89801  2.37887  2.77519  2.98518  4.58477  3.61503
          0.03156  3.86756  4.58991  0.61958  0.77255  0.48576  0.95510
    441   2.49478  4.91566  2.70315  2.11771  4.20511  3.15976  3.57888  3.63364  1.97015  3.19447  4.00114  2.84886  3.77261  2.71799  2.70088  2.54480  2.86000  3.23899  5.39255  3.96930    442 k - - -
          2.68618  4.42225  2.77519  2.73123  3.46354  2.40513  3.72494  3.29354  2.67741  2.69355  4.24690  2.90347  2.73739  3.18146  2.89801  2.37887  2.77519  2.98518  4.58477  3.61503
          0.03156  3.86756  4.58991  0.61958  0.77255  0.48576  0.95510
    442   2.76857  4.86561  3.22699  2.61040  4.15901  3.51522  3.57599  3.39785  1.63109  2.84322  3.95618  2.98954  3.89139  2.72979  2.06921  2.80485  2.97004  3.23435  5.27148  4.02368    443 k - - -
          2.68618  4.42225  2.77519  2.73123  3.46354  2.40513  3.72494  3.29354  2.67741  2.69355  4.24690  2.90347  2.73739  3.18146  2.89801  2.37887  2.77519  2.98518  4.58477  3.61503
          0.03156  3.86756  4.58991  0.61958  0.77255  0.48576  0.95510
    443   1.02085  4.18958  3.45760  3.24866  4.04749  3.01426  4.27129  3.17226  3.26479  3.05410  4.08646  3.39952  3.75302  3.60640  3.51567  2.53992  2.81693  2.82751  5.47513  4.27483    444 a - - -
          2.68618  4.42225  2.77519  2.73123  3.46354  2.40513  3.72494  3.29354  2.67741  2.69355  4.24690  2.90347  2.73739  3.18146  2.89801  2.37887  2.77519  2.98518  4.58477  3.61503
          0.03156  3.86756  4.58991  0.61958  0.77255  0.48576  0.95510
    444   2.65880  4.43473  3.33157  3.23034  4.37276  0.73672  4.35093  3.97117  3.41095  3.62592  4.60162  3.49587  3.82571  3.73550  3.64754  2.83057  3.13965  3.50044  5.46921  4.47449    445 g - - -
          2.68618  4.42225  2.77519  2.73123  3.46354  2.40513  3.72494  3.29354  2.67741  2.69355  4.24690  2.90347  2.73739  3.18146  2.89801  2.37887  2.77519  2.98518  4.58477  3.61503
          0.03156  3.86756  4.58991  0.61958  0.77255  0.48576  0.95510
    445   2.98431  5.11187  0.92512  2.33183  4.48822  3.20693  3.92669  4.07527  3.00988  3.68446  4.66245  2.88796  3.85938  3.16582  3.52544  2.94721  3.32277  3.71497  5.65778  4.36191    446 d - - -
          2.68618  4.42225  2.77519  2.73123  3.46354  2.40513  3.72494  3.29354  2.67741  2.69355  4.24690  2.90347  2.73739  3.18146  2.89801  2.37887  2.77519  2.98518  4.58477  3.61503
          0.03156  3.86756  4.58991  0.61958  0.77255  0.48576  0.95510
    446   1.09193  4.13822  3.36711  3.14993  4.14153  2.75187  4.20981  3.36949  3.19859  3.21549  4.13940  3.30532  3.68452  3.52045  3.47015  2.43656  2.73089  2.94081  5.51774  4.31767    447 a - - -
          2.68618  4.42225  2.77519  2.73123  3.46354  2.40513  3.72494  3.29354  2.67741  2.69355  4.24690  2.90347  2.73739  3.18146  2.89801  2.37887  2.77519  2.98518  4.58477  3.61503
          0.03156  3.86756  4.58991  0.61958  0.77255  0.48576  0.95510
    447   2.31257  4.23291  3.20213  3.01766  4.07138  2.96288  4.12766  3.59332  3.09110  3.31393  4.24041  3.24324  3.70127  3.44079  3.37729  1.09848  2.79233  3.12950  5.44426  4.15488    448 s - - -
          2.68618  4.42225  2.77519  2.73123  3.46354  2.40513  3.72494  3.29354  2.67741  2.69355  4.24690  2.90347  2.73739  3.18146  2.89801  2.37887  2.77519  2.98518  4.58477  3.61503
          0.03156  3.86756  4.58991  0.61958  0.77255  0.48576  0.95510
    448   2.77909  4.28485  4.27464  3.76586  3.52089  3.99273  4.55930  1.63030  3.65494  2.15615  3.36408  4.02730  4.39763  3.95787  3.90645  3.35114  2.86462  1.29595  5.31279  4.10347    449 v - - -
          2.68618  4.42225  2.77519  2.73123  3.46354  2.40513  3.72494  3.29354  2.67741  2.69355  4.24690  2.90347  2.73739  3.18146  2.89801  2.37887  2.77519  2.98518  4.58477  3.61503
          0.03156  3.86756  4.58991  0.61958  0.77255  0.48576  0.95510
    449   3.18279  4.57539  4.42444  3.96052  1.60897  4.20373  4.06572  2.38288  3.81619  1.43621  3.08600  4.10871  4.50724  3.97478  3.96749  3.57235  3.42475  2.43391  4.35069  2.80015    450 l - - -
          2.68618  4.42225  2.77519  2.73123  3.46354  2.40513  3.72494  3.29354  2.67741  2.69355  4.24690  2.90347  2.73739  3.18146  2.89801  2.37887  2.77519  2.98518  4.58477  3.61503
          0.03156  3.86756  4.58991  0.61958  0.77255  0.48576  0.95510
    450   3.17742  4.58073  4.47794  3.96712  2.58659  4.29526  4.43700  2.16316  3.81591  1.01337  2.92726  4.22712  4.55874  4.01115  3.99531  3.64914  3.41549  2.26804  4.81120  3.46066    451 l - - -
          2.68618  4.42225  2.77519  2.73123  3.46354  2.40513  3.72494  3.29354  2.67741  2.69355  4.24690  2.90347  2.73739  3.18146  2.89801  2.37887  2.77519  2.98518  4.58477  3.61503
          0.07201  3.86756  3.02484  0.61958  0.77255  0.48576  0.95510
    451   2.50107  4.73675  2.89989  2.45284  4.11430  2.75516  3.61949  3.51493  1.89748  3.10922  3.94182  2.81651  3.78474  2.78115  2.59799  2.63926  2.85581  3.05669  5.32170  4.02235    452 k - - -
          2.68619  4.42226  2.77520  2.73124  3.46354  2.40513  3.72495  3.29355  2.67730  2.69355  4.24690  2.90347  2.73740  3.18147  2.89801  2.37887  2.77520  2.98519  4.58477  3.61504
          0.08564  2.50009        *  0.45481  1.00668  0.00000        *
//
HMMER3/f [3.1b2 | February 2015]
NAME  HMMetlyEutB_2_EUT2.EUT2K
LENG  454
ALPH  amino
RF    no
MM    no
CONS  yes
CS    no
MAP   yes
DATE  Thu Nov 19 22:50:29 2020
NSEQ  4
EFFN  0.394531
CKSUM 1457856948
STATS LOCAL MSV      -11.4768  0.69848
STATS LOCAL VITERBI  -12.5670  0.69848
STATS LOCAL FORWARD   -6.1618  0.69848
HMM          A        C        D        E        F        G        H        I        K        L        M        N        P        Q        R        S        T        V        W        Y   
            m->m     m->i     m->d     i->m     i->i     d->m     d->d
  COMPO   2.48960  4.23517  2.90663  2.72520  3.31819  2.66658  3.67315  2.76698  2.79664  2.37215  3.54965  3.10756  3.38465  3.22100  3.04152  2.69791  2.84089  2.61353  4.77517  3.45165
          2.68618  4.42225  2.77519  2.73123  3.46354  2.40513  3.72494  3.29354  2.67741  2.69355  4.24690  2.90347  2.73739  3.18146  2.89801  2.37887  2.77519  2.98518  4.58477  3.61503
          0.03416  3.78952  4.51186  0.61958  0.77255  0.00000        *
      1   2.86598  4.38835  4.12247  3.61405  3.19262  3.91343  4.37347  2.12401  3.44170  1.73227  1.97070  3.90518  4.30443  3.75446  3.67763  3.27301  3.14353  1.86091  5.06641  3.87005      1 l - - -
          2.68618  4.42225  2.77519  2.73123  3.46354  2.40513  3.72494  3.29354  2.67741  2.69355  4.24690  2.90347  2.73739  3.18146  2.89801  2.37887  2.77519  2.98518  4.58477  3.61503
          0.03416  3.78952  4.51186  0.61958  0.77255  0.48576  0.95510
      2   2.96657  4.41143  4.21298  3.82754  3.32069  3.97284  4.57258  1.18727  3.65384  1.92656  3.27184  4.08459  4.41414  4.01212  3.86003  3.46203  3.26815  1.85079  5.19261  3.92210      2 i - - -
          2.68618  4.42225  2.77519  2.73123  3.46354  2.40513  3.72494  3.29354  2.67741  2.69355  4.24690  2.90347  2.73739  3.18146  2.89801  2.37887  2.77519  2.98518  4.58477  3.61503
          0.03416  3.78952  4.51186  0.61958  0.77255  0.48576  0.95510
      3   3.06413  4.55232  4.05495  3.69682  3.10798  3.87443  4.37864  2.31046  3.46527  0.98481  3.16122  3.98003  4.32571  3.85360  3.65397  3.43899  3.36311  2.32578  4.95478  3.65820      3 l - - -
          2.68618  4.42225  2.77519  2.73123  3.46354  2.40513  3.72494  3.29354  2.67741  2.69355  4.24690  2.90347  2.73739  3.18146  2.89801  2.37887  2.77519  2.98518  4.58477  3.61503
          0.03416  3.78952  4.51186  0.61958  0.77255  0.48576  0.95510
      4   2.89927  4.85514  3.06953  2.70955  4.22251  3.39528  3.71905  3.64709  1.15825  3.23156  4.19968  3.13689  3.90333  2.91690  2.42427  2.94802  3.15992  3.36033  5.31314  4.11473      4 k - - -
          2.68618  4.42225  2.77519  2.73123  3.46354  2.40513  3.72494  3.29354  2.67741  2.69355  4.24690  2.90347  2.73739  3.18146  2.89801  2.37887  2.77519  2.98518  4.58477  3.61503
          0.03416  3.78952  4.51186  0.61958  0.77255  0.48576  0.95510
      5   1.14050  4.15466  3.38133  3.17137  3.97240  2.98086  4.20281  3.08585  3.18551  2.97092  4.01400  3.34102  3.71247  3.53493  3.44037  2.50673  2.77844  2.75485  5.40802  4.19948      5 a - - -
          2.68618  4.42225  2.77519  2.73123  3.46354  2.40513  3.72494  3.29354  2.67741  2.69355  4.24690  2.90347  2.73739  3.18146  2.89801  2.37887  2.77519  2.98518  4.58477  3.61503
          0.03416  3.78952  4.51186  0.61958  0.77255  0.48576  0.95510
      6   2.89927  4.85514  3.06953  2.70955  4.22251  3.39528  3.71905  3.64709  1.15825  3.23156  4.19968  3.13689  3.90333  2.91690  2.42427  2.94802  3.15992  3.36033  5.31314  4.11473      6 k - - -
          2.68618  4.42225  2.77519  2.73123  3.46354  2.40513  3.72494  3.29354  2.67741  2.69355  4.24690  2.90347  2.73739  3.18146  2.89801  2.37887  2.77519  2.98518  4.58477  3.61503
          0.03416  3.78952  4.51186  0.61958  0.77255  0.48576  0.95510
      7   2.74304  4.31099  4.00832  3.67118  3.49189  3.63543  4.48797  2.06276  3.53756  2.19514  3.47211  3.87363  4.20220  3.90440  3.75760  3.13557  3.10768  1.13696  5.26148  3.98686      7 v - - -
          2.68618  4.42225  2.77519  2.73123  3.46354  2.40513  3.72494  3.29354  2.67741  2.69355  4.24690  2.90347  2.73739  3.18146  2.89801  2.37887  2.77519  2.98518  4.58477  3.61503
          0.03416  3.78952  4.51186  0.61958  0.77255  0.48576  0.95510
      8   3.13146  4.65406  3.71740  3.43325  2.30367  3.73473  3.58651  3.15261  3.29315  2.62748  3.83698  3.62422  4.21158  3.61918  3.49304  3.27572  3.41836  3.01955  3.94353  1.11591      8 y - - -
          2.68618  4.42225  2.77519  2.73123  3.46354  2.40513  3.72494  3.29354  2.67741  2.69355  4.24690  2.90347  2.73739  3.18146  2.89801  2.37887  2.77519  2.98518  4.58477  3.61503
          0.03416  3.78952  4.51186  0.61958  0.77255  0.48576  0.95510
      9   2.91102  4.73956  3.05121  2.80498  3.23145  3.38155  1.33040  3.60076  2.65057  3.10436  4.14259  3.21680  3.93069  3.17078  2.92017  2.98311  3.21249  3.33769  4.69729  3.18512      9 h - - -
          2.68618  4.42225  2.77519  2.73123  3.46354  2.40513  3.72494  3.29354  2.67741  2.69355  4.24690  2.90347  2.73739  3.18146  2.89801  2.37887  2.77519  2.98518  4.58477  3.61503
          0.03416  3.78952  4.51186  0.61958  0.77255  0.48576  0.95510
     10   2.89927  4.85514  3.06953  2.70955  4.22251  3.39528  3.71905  3.64709  1.15825  3.23156  4.19968  3.13689  3.90333  2.91690  2.42427  2.94802  3.15992  3.36033  5.31314  4.11473     10 k - - -
          2.68618  4.42225  2.77519  2.73123  3.46354  2.40513  3.72494  3.29354  2.67741  2.69355  4.24690  2.90347  2.73739  3.18146  2.89801  2.37887  2.77519  2.98518  4.58477  3.61503
          0.03416  3.78952  4.51186  0.61958  0.77255  0.48576  0.95510
     11   2.74304  4.31099  4.00832  3.67118  3.49189  3.63543  4.48797  2.06276  3.53756  2.19514  3.47211  3.87363  4.20220  3.90440  3.75760  3.13557  3.10768  1.13696  5.26148  3.98686     11 v - - -
          2.68618  4.42225  2.77519  2.73123  3.46354  2.40513  3.72494  3.29354  2.67741  2.69355  4.24690  2.90347  2.73739  3.18146  2.89801  2.37887  2.77519  2.98518  4.58477  3.61503
          0.03416  3.78952  4.51186  0.61958  0.77255  0.48576  0.95510
     12   3.15591  4.58303  4.12399  3.82465  1.15817  3.86125  3.84610  2.69205  3.73420  2.08251  3.43608  3.92688  4.32333  3.92577  3.87440  3.42888  3.45785  2.67623  4.12355  2.50250     12 f - - -
          2.68618  4.42225  2.77519  2.73123  3.46354  2.40513  3.72494  3.29354  2.67741  2.69355  4.24690  2.90347  2.73739  3.18146  2.89801  2.37887  2.77519  2.98518  4.58477  3.61503
          0.03416  3.78952  4.51186  0.61958  0.77255  0.48576  0.95510
     13   1.14050  4.15466  3.38133  3.17137  3.97240  2.98086  4.20281  3.08585  3.18551  2.97092  4.01400  3.34102  3.71247  3.53493  3.44037  2.50673  2.77844  2.75485  5.40802  4.19948     13 a - - -
          2.68618  4.42225  2.77519  2.73123  3.46354  2.40513  3.72494  3.29354  2.67741  2.69355  4.24690  2.90347  2.73739  3.18146  2.89801  2.37887  2.77519  2.98518  4.58477  3.61503
          0.03416  3.78952  4.51186  0.61958  0.77255  0.48576  0.95510
     14   3.15591  4.58303  4.12399  3.82465  1.15817  3.86125  3.84610  2.69205  3.73420  2.08251  3.43608  3.92688  4.32333  3.92577  3.87440  3.42888  3.45785  2.67623  4.12355  2.50250     14 f - - -
          2.68618  4.42225  2.77519  2.73123  3.46354  2.40513  3.72494  3.29354  2.67741  2.69355  4.24690  2.90347  2.73739  3.18146  2.89801  2.37887  2.77519  2.98518  4.58477  3.61503
          0.03416  3.78952  4.51186  0.61958  0.77255  0.48576  0.95510
     15   2.89927  4.85514  3.06953  2.70955  4.22251  3.39528  3.71905  3.64709  1.15825  3.23156  4.19968  3.13689  3.90333  2.91690  2.42427  2.94802  3.15992  3.36033  5.31314  4.11473     15 k - - -
          2.68618  4.42225  2.77519  2.73123  3.46354  2.40513  3.72494  3.29354  2.67741  2.69355  4.24690  2.90347  2.73739  3.18146  2.89801  2.37887  2.77519  2.98518  4.58477  3.61503
          0.03416  3.78952  4.51186  0.61958  0.77255  0.48576  0.95510
     16   2.90401  5.01295  1.04487  2.29127  4.37980  3.15095  3.86380  3.94988  2.93321  3.57417  4.55270  2.84246  3.79820  3.10451  3.43620  2.87744  3.24166  3.59874  5.56440  4.26936     16 d - - -
          2.68618  4.42225  2.77519  2.73123  3.46354  2.40513  3.72494  3.29354  2.67741  2.69355  4.24690  2.90347  2.73739  3.18146  2.89801  2.37887  2.77519  2.98518  4.58477  3.61503
          0.03416  3.78952  4.51186  0.61958  0.77255  0.48576  0.95510
     17   3.06413  4.55232  4.05495  3.69682  3.10798  3.87443  4.37864  2.31046  3.46527  0.98481  3.16122  3.98003  4.32571  3.85360  3.65397  3.43899  3.36311  2.32578  4.95478  3.65820     17 l - - -
          2.68618  4.42225  2.77519  2.73123  3.46354  2.40513  3.72494  3.29354  2.67741  2.69355  4.24690  2.90347  2.73739  3.18146  2.89801  2.37887  2.77519  2.98518  4.58477  3.61503
          0.03416  3.78952  4.51186  0.61958  0.77255  0.48576  0.95510
     18   2.89927  4.85514  3.06953  2.70955  4.22251  3.39528  3.71905  3.64709  1.15825  3.23156  4.19968  3.13689  3.90333  2.91690  2.42427  2.94802  3.15992  3.36033  5.31314  4.11473     18 k - - -
          2.68618  4.42225  2.77519  2.73123  3.46354  2.40513  3.72494  3.29354  2.67741  2.69355  4.24690  2.90347  2.73739  3.18146  2.89801  2.37887  2.77519  2.98518  4.58477  3.61503
          0.03416  3.78952  4.51186  0.61958  0.77255  0.48576  0.95510
     19   2.88506  4.97273  2.45991  1.14983  4.30925  3.22345  3.80615  3.74671  2.67647  3.37837  4.35853  2.89277  3.82483  3.02517  3.07477  2.87753  3.18951  3.44008  5.49676  4.22164     19 e - - -
          2.68618  4.42225  2.77519  2.73123  3.46354  2.40513  3.72494  3.29354  2.67741  2.69355  4.24690  2.90347  2.73739  3.18146  2.89801  2.37887  2.77519  2.98518  4.58477  3.61503
          0.03416  3.78952  4.51186  0.61958  0.77255  0.48576  0.95510
     20   2.74304  4.31099  4.00832  3.67118  3.49189  3.63543  4.48797  2.06276  3.53756  2.19514  3.47211  3.87363  4.20220  3.90440  3.75760  3.13557  3.10768  1.13696  5.26148  3.98686     20 v - - -
          2.68618  4.42225  2.77519  2.73123  3.46354  2.40513  3.72494  3.29354  2.67741  2.69355  4.24690  2.90347  2.73739  3.18146  2.89801  2.37887  2.77519  2.98518  4.58477  3.61503
          0.03416  3.78952  4.51186  0.61958  0.77255  0.48576  0.95510
     21   3.06413  4.55232  4.05495  3.69682  3.10798  3.87443  4.37864  2.31046  3.46527  0.98481  3.16122  3.98003  4.32571  3.85360  3.65397  3.43899  3.36311  2.32578  4.95478  3.65820     21 l - - -
          2.68618  4.42225  2.77519  2.73123  3.46354  2.40513  3.72494  3.29354  2.67741  2.69355  4.24690  2.90347  2.73739  3.18146  2.89801  2.37887  2.77519  2.98518  4.58477  3.61503
          0.03416  3.78952  4.51186  0.61958  0.77255  0.48576  0.95510
     22   1.14050  4.15466  3.38133  3.17137  3.97240  2.98086  4.20281  3.08585  3.18551  2.97092  4.01400  3.34102  3.71247  3.53493  3.44037  2.50673  2.77844  2.75485  5.40802  4.19948     22 a - - -
          2.68618  4.42225  2.77519  2.73123  3.46354  2.40513  3.72494  3.29354  2.67741  2.69355  4.24690  2.90347  2.73739  3.18146  2.89801  2.37887  2.77519  2.98518  4.58477  3.61503
          0.03416  3.78952  4.51186  0.61958  0.77255  0.48576  0.95510
     23   2.89927  4.85514  3.06953  2.70955  4.22251  3.39528  3.71905  3.64709  1.15825  3.23156  4.19968  3.13689  3.90333  2.91690  2.42427  2.94802  3.15992  3.36033  5.31314  4.11473     23 k - - -
          2.68618  4.42225  2.77519  2.73123  3.46354  2.40513  3.72494  3.29354  2.67741  2.69355  4.24690  2.90347  2.73739  3.18146  2.89801  2.37887  2.77519  2.98518  4.58477  3.61503
          0.03416  3.78952  4.51186  0.61958  0.77255  0.48576  0.95510
     24   1.14050  4.15466  3.38133  3.17137  3.97240  2.98086  4.20281  3.08585  3.18551  2.97092  4.01400  3.34102  3.71247  3.53493  3.44037  2.50673  2.77844  2.75485  5.40802  4.19948     24 a - - -
          2.68618  4.42225  2.77519  2.73123  3.46354  2.40513  3.72494  3.29354  2.67741  2.69355  4.24690  2.90347  2.73739  3.18146  2.89801  2.37887  2.77519  2.98518  4.58477  3.61503
          0.03416  3.78952  4.51186  0.61958  0.77255  0.48576  0.95510
     25   2.65820  4.64824  2.66947  2.54772  3.99905  3.13101  3.86032  3.69368  2.75826  3.35078  4.30829  1.31410  3.77988  3.13483  3.10843  2.72980  3.03849  3.32433  5.31491  3.95481     25 n - - -
          2.68618  4.42225  2.77519  2.73123  3.46354  2.40513  3.72494  3.29354  2.67741  2.69355  4.24690  2.90347  2.73739  3.18146  2.89801  2.37887  2.77519  2.98518  4.58477  3.61503
          0.03416  3.78952  4.51186  0.61958  0.77255  0.48576  0.95510
     26   2.88506  4.97273  2.45991  1.14983  4.30925  3.22345  3.80615  3.74671  2.67647  3.37837  4.35853  2.89277  3.82483  3.02517  3.07477  2.87753  3.18951  3.44008  5.49676  4.22164     26 e - - -
          2.68618  4.42225  2.77519  2.73123  3.46354  2.40513  3.72494  3.29354  2.67741  2.69355  4.24690  2.90347  2.73739  3.18146  2.89801  2.37887  2.77519  2.98518  4.58477  3.61503
          0.03416  3.78952  4.51186  0.61958  0.77255  0.48576  0.95510
     27   2.88506  4.97273  2.45991  1.14983  4.30925  3.22345  3.80615  3.74671  2.67647  3.37837  4.35853  2.89277  3.82483  3.02517  3.07477  2.87753  3.18951  3.44008  5.49676  4.22164     27 e - - -
          2.68618  4.42225  2.77519  2.73123  3.46354  2.40513  3.72494  3.29354  2.67741  2.69355  4.24690  2.90347  2.73739  3.18146  2.89801  2.37887  2.77519  2.98518  4.58477  3.61503
          0.03416  3.78952  4.51186  0.61958  0.77255  0.48576  0.95510
     28   2.89927  4.85514  3.06953  2.70955  4.22251  3.39528  3.71905  3.64709  1.15825  3.23156  4.19968  3.13689  3.90333  2.91690  2.42427  2.94802  3.15992  3.36033  5.31314  4.11473     28 k - - -
          2.68618  4.42225  2.77519  2.73123  3.46354  2.40513  3.72494  3.29354  2.67741  2.69355  4.24690  2.90347  2.73739  3.18146  2.89801  2.37887  2.77519  2.98518  4.58477  3.61503
          0.03416  3.78952  4.51186  0.61958  0.77255  0.48576  0.95510
     29   2.27811  4.19614  3.13798  2.95218  3.99460  2.92773  4.06323  3.50701  3.02019  3.23457  4.16932  3.18887  3.66017  3.37661  3.30725  1.22353  2.75243  3.06046  5.37431  4.07821     29 s - - -
          2.68618  4.42225  2.77519  2.73123  3.46354  2.40513  3.72494  3.29354  2.67741  2.69355  4.24690  2.90347  2.73739  3.18146  2.89801  2.37887  2.77519  2.98518  4.58477  3.61503
          0.03416  3.78952  4.51186  0.61958  0.77255  0.48576  0.95510
     30   2.56812  4.34916  3.22461  3.11481  4.25372  0.86950  4.23808  3.83505  3.28449  3.49924  4.47611  3.38949  3.73762  3.61564  3.52760  2.73807  3.04301  3.37964  5.36871  4.35359     30 g - - -
          2.68618  4.42225  2.77519  2.73123  3.46354  2.40513  3.72494  3.29354  2.67741  2.69355  4.24690  2.90347  2.73739  3.18146  2.89801  2.37887  2.77519  2.98518  4.58477  3.61503
          0.03416  3.78952  4.51186  0.61958  0.77255  0.48576  0.95510
     31   2.90401  5.01295  1.04487  2.29127  4.37980  3.15095  3.86380  3.94988  2.93321  3.57417  4.55270  2.84246  3.79820  3.10451  3.43620  2.87744  3.24166  3.59874  5.56440  4.26936     31 d - - -
          2.68618  4.42225  2.77519  2.73123  3.46354  2.40513  3.72494  3.29354  2.67741  2.69355  4.24690  2.90347  2.73739  3.18146  2.89801  2.37887  2.77519  2.98518  4.58477  3.61503
          0.03416  3.78952  4.51186  0.61958  0.77255  0.48576  0.95510
     32   2.74304  4.31099  4.00832  3.67118  3.49189  3.63543  4.48797  2.06276  3.53756  2.19514  3.47211  3.87363  4.20220  3.90440  3.75760  3.13557  3.10768  1.13696  5.26148  3.98686     32 v - - -
          2.68618  4.42225  2.77519  2.73123  3.46354  2.40513  3.72494  3.29354  2.67741  2.69355  4.24690  2.90347  2.73739  3.18146  2.89801  2.37887  2.77519  2.98518  4.58477  3.61503
          0.03416  3.78952  4.51186  0.61958  0.77255  0.48576  0.95510
     33   3.06413  4.55232  4.05495  3.69682  3.10798  3.87443  4.37864  2.31046  3.46527  0.98481  3.16122  3.98003  4.32571  3.85360  3.65397  3.43899  3.36311  2.32578  4.95478  3.65820     33 l - - -
          2.68618  4.42225  2.77519  2.73123  3.46354  2.40513  3.72494  3.29354  2.67741  2.69355  4.24690  2.90347  2.73739  3.18146  2.89801  2.37887  2.77519  2.98518  4.58477  3.61503
          0.03416  3.78952  4.51186  0.61958  0.77255  0.48576  0.95510
     34   1.14050  4.15466  3.38133  3.17137  3.97240  2.98086  4.20281  3.08585  3.18551  2.97092  4.01400  3.34102  3.71247  3.53493  3.44037  2.50673  2.77844  2.75485  5.40802  4.19948     34 a - - -
          2.68618  4.42225  2.77519  2.73123  3.46354  2.40513  3.72494  3.29354  2.67741  2.69355  4.24690  2.90347  2.73739  3.18146  2.89801  2.37887  2.77519  2.98518  4.58477  3.61503
          0.03416  3.78952  4.51186  0.61958  0.77255  0.48576  0.95510
     35   2.56812  4.34916  3.22461  3.11481  4.25372  0.86950  4.23808  3.83505  3.28449  3.49924  4.47611  3.38949  3.73762  3.61564  3.52760  2.73807  3.04301  3.37964  5.36871  4.35359     35 g - - -
          2.68618  4.42225  2.77519  2.73123  3.46354  2.40513  3.72494  3.29354  2.67741  2.69355  4.24690  2.90347  2.73739  3.18146  2.89801  2.37887  2.77519  2.98518  4.58477  3.61503
          0.03416  3.78952  4.51186  0.61958  0.77255  0.48576  0.95510
     36   2.96657  4.41143  4.21298  3.82754  3.32069  3.97284  4.57258  1.18727  3.65384  1.92656  3.27184  4.08459  4.41414  4.01212  3.86003  3.46203  3.26815  1.85079  5.19261  3.92210     36 i - - -
          2.68618  4.42225  2.77519  2.73123  3.46354  2.40513  3.72494  3.29354  2.67741  2.69355  4.24690  2.90347  2.73739  3.18146  2.89801  2.37887  2.77519  2.98518  4.58477  3.61503
          0.03416  3.78952  4.51186  0.61958  0.77255  0.48576  0.95510
     37   1.57803  4.10617  3.18535  2.96492  4.15789  1.89844  4.09311  3.48770  3.07391  3.24797  4.11995  3.17034  3.60840  3.37406  3.38255  2.35055  2.65586  3.00436  5.50485  4.29097     37 a - - -
          2.68618  4.42225  2.77519  2.73123  3.46354  2.40513  3.72494  3.29354  2.67741  2.69355  4.24690  2.90347  2.73739  3.18146  2.89801  2.37887  2.77519  2.98518  4.58477  3.61503
          0.03416  3.78952  4.51186  0.61958  0.77255  0.48576  0.95510
     38   1.14050  4.15466  3.38133  3.17137  3.97240  2.98086  4.20281  3.08585  3.18551  2.97092  4.01400  3.34102  3.71247  3.53493  3.44037  2.50673  2.77844  2.75485  5.40802  4.19948     38 a - - -
          2.68618  4.42225  2.77519  2.73123  3.46354  2.40513  3.72494  3.29354  2.67741  2.69355  4.24690  2.90347  2.73739  3.18146  2.89801  2.37887  2.77519  2.98518  4.58477  3.61503
          0.03416  3.78952  4.51186  0.61958  0.77255  0.48576  0.95510
     39   2.37217  4.21627  3.35826  3.10915  3.89921  3.05757  4.13230  3.01640  3.05044  2.88271  3.94056  3.33034  3.75563  3.45006  3.31175  2.57276  1.32098  2.72031  5.34452  4.11652     39 t - - -
          2.68618  4.42225  2.77519  2.73123  3.46354  2.40513  3.72494  3.29354  2.67741  2.69355  4.24690  2.90347  2.73739  3.18146  2.89801  2.37887  2.77519  2.98518  4.58477  3.61503
          0.03416  3.78952  4.51186  0.61958  0.77255  0.48576  0.95510
     40   2.27811  4.19614  3.13798  2.95218  3.99460  2.92773  4.06323  3.50701  3.02019  3.23457  4.16932  3.18887  3.66017  3.37661  3.30725  1.22353  2.75243  3.06046  5.37431  4.07821     40 s - - -
          2.68618  4.42225  2.77519  2.73123  3.46354  2.40513  3.72494  3.29354  2.67741  2.69355  4.24690  2.90347  2.73739  3.18146  2.89801  2.37887  2.77519  2.98518  4.58477  3.61503
          0.03416  3.78952  4.51186  0.61958  0.77255  0.48576  0.95510
     41   1.14050  4.15466  3.38133  3.17137  3.97240  2.98086  4.20281  3.08585  3.18551  2.97092  4.01400  3.34102  3.71247  3.53493  3.44037  2.50673  2.77844  2.75485  5.40802  4.19948     41 a - - -
          2.68618  4.42225  2.77519  2.73123  3.46354  2.40513  3.72494  3.29354  2.67741  2.69355  4.24690  2.90347  2.73739  3.18146  2.89801  2.37887  2.77519  2.98518  4.58477  3.61503
          0.03416  3.78952  4.51186  0.61958  0.77255  0.48576  0.95510
     42   2.27811  4.19614  3.13798  2.95218  3.99460  2.92773  4.06323  3.50701  3.02019  3.23457  4.16932  3.18887  3.66017  3.37661  3.30725  1.22353  2.75243  3.06046  5.37431  4.07821     42 s - - -
          2.68618  4.42225  2.77519  2.73123  3.46354  2.40513  3.72494  3.29354  2.67741  2.69355  4.24690  2.90347  2.73739  3.18146  2.89801  2.37887  2.77519  2.98518  4.58477  3.61503
          0.03416  3.78952  4.51186  0.61958  0.77255  0.48576  0.95510
     43   2.88506  4.97273  2.45991  1.14983  4.30925  3.22345  3.80615  3.74671  2.67647  3.37837  4.35853  2.89277  3.82483  3.02517  3.07477  2.87753  3.18951  3.44008  5.49676  4.22164     43 e - - -
          2.68618  4.42225  2.77519  2.73123  3.46354  2.40513  3.72494  3.29354  2.67741  2.69355  4.24690  2.90347  2.73739  3.18146  2.89801  2.37887  2.77519  2.98518  4.58477  3.61503
          0.03416  3.78952  4.51186  0.61958  0.77255  0.48576  0.95510
     44   2.91563  4.75623  3.39820  2.92976  4.08980  3.41662  3.77100  3.62761  2.21408  3.15887  4.16342  3.29476  3.92522  2.99738  1.11342  3.00509  3.18856  3.35571  5.20785  4.03738     44 r - - -
          2.68618  4.42225  2.77519  2.73123  3.46354  2.40513  3.72494  3.29354  2.67741  2.69355  4.24690  2.90347  2.73739  3.18146  2.89801  2.37887  2.77519  2.98518  4.58477  3.61503
          0.03416  3.78952  4.51186  0.61958  0.77255  0.48576  0.95510
     45   2.74304  4.31099  4.00832  3.67118  3.49189  3.63543  4.48797  2.06276  3.53756  2.19514  3.47211  3.87363  4.20220  3.90440  3.75760  3.13557  3.10768  1.13696  5.26148  3.98686     45 v - - -
          2.68618  4.42225  2.77519  2.73123  3.46354  2.40513  3.72494  3.29354  2.67741  2.69355  4.24690  2.90347  2.73739  3.18146  2.89801  2.37887  2.77519  2.98518  4.58477  3.61503
          0.03416  3.78952  4.51186  0.61958  0.77255  0.48576  0.95510
     46   1.14050  4.15466  3.38133  3.17137  3.97240  2.98086  4.20281  3.08585  3.18551  2.97092  4.01400  3.34102  3.71247  3.53493  3.44037  2.50673  2.77844  2.75485  5.40802  4.19948     46 a - - -
          2.68618  4.42225  2.77519  2.73123  3.46354  2.40513  3.72494  3.29354  2.67741  2.69355  4.24690  2.90347  2.73739  3.18146  2.89801  2.37887  2.77519  2.98518  4.58477  3.61503
          0.03416  3.78952  4.51186  0.61958  0.77255  0.48576  0.95510
     47   1.14050  4.15466  3.38133  3.17137  3.97240  2.98086  4.20281  3.08585  3.18551  2.97092  4.01400  3.34102  3.71247  3.53493  3.44037  2.50673  2.77844  2.75485  5.40802  4.19948     47 a - - -
          2.68618  4.42225  2.77519  2.73123  3.46354  2.40513  3.72494  3.29354  2.67741  2.69355  4.24690  2.90347  2.73739  3.18146  2.89801  2.37887  2.77519  2.98518  4.58477  3.61503
          0.03416  3.78952  4.51186  0.61958  0.77255  0.48576  0.95510
     48   2.89927  4.85514  3.06953  2.70955  4.22251  3.39528  3.71905  3.64709  1.15825  3.23156  4.19968  3.13689  3.90333  2.91690  2.42427  2.94802  3.15992  3.36033  5.31314  4.11473     48 k - - -
          2.68618  4.42225  2.77519  2.73123  3.46354  2.40513  3.72494  3.29354  2.67741  2.69355  4.24690  2.90347  2.73739  3.18146  2.89801  2.37887  2.77519  2.98518  4.58477  3.61503
          0.03416  3.78952  4.51186  0.61958  0.77255  0.48576  0.95510
     49   3.06413  4.55232  4.05495  3.69682  3.10798  3.87443  4.37864  2.31046  3.46527  0.98481  3.16122  3.98003  4.32571  3.85360  3.65397  3.43899  3.36311  2.32578  4.95478  3.65820     49 l - - -
          2.68618  4.42225  2.77519  2.73123  3.46354  2.40513  3.72494  3.29354  2.67741  2.69355  4.24690  2.90347  2.73739  3.18146  2.89801  2.37887  2.77519  2.98518  4.58477  3.61503
          0.03416  3.78952  4.51186  0.61958  0.77255  0.48576  0.95510
     50   2.74304  4.31099  4.00832  3.67118  3.49189  3.63543  4.48797  2.06276  3.53756  2.19514  3.47211  3.87363  4.20220  3.90440  3.75760  3.13557  3.10768  1.13696  5.26148  3.98686     50 v - - -
          2.68618  4.42225  2.77519  2.73123  3.46354  2.40513  3.72494  3.29354  2.67741  2.69355  4.24690  2.90347  2.73739  3.18146  2.89801  2.37887  2.77519  2.98518  4.58477  3.61503
          0.03416  3.78952  4.51186  0.61958  0.77255  0.48576  0.95510
     51   3.06413  4.55232  4.05495  3.69682  3.10798  3.87443  4.37864  2.31046  3.46527  0.98481  3.16122  3.98003  4.32571  3.85360  3.65397  3.43899  3.36311  2.32578  4.95478  3.65820     51 l - - -
          2.68618  4.42225  2.77519  2.73123  3.46354  2.40513  3.72494  3.29354  2.67741  2.69355  4.24690  2.90347  2.73739  3.18146  2.89801  2.37887  2.77519  2.98518  4.58477  3.61503
          0.03416  3.78952  4.51186  0.61958  0.77255  0.48576  0.95510
     52   2.27811  4.19614  3.13798  2.95218  3.99460  2.92773  4.06323  3.50701  3.02019  3.23457  4.16932  3.18887  3.66017  3.37661  3.30725  1.22353  2.75243  3.06046  5.37431  4.07821     52 s - - -
          2.68618  4.42225  2.77519  2.73123  3.46354  2.40513  3.72494  3.29354  2.67741  2.69355  4.24690  2.90347  2.73739  3.18146  2.89801  2.37887  2.77519  2.98518  4.58477  3.61503
          0.03416  3.78952  4.51186  0.61958  0.77255  0.48576  0.95510
     53   2.65820  4.64824  2.66947  2.54772  3.99905  3.13101  3.86032  3.69368  2.75826  3.35078  4.30829  1.31410  3.77988  3.13483  3.10843  2.72980  3.03849  3.32433  5.31491  3.95481     53 n - - -
          2.68618  4.42225  2.77519  2.73123  3.46354  2.40513  3.72494  3.29354  2.67741  2.69355  4.24690  2.90347  2.73739  3.18146  2.89801  2.37887  2.77519  2.98518  4.58477  3.61503
          0.03416  3.78952  4.51186  0.61958  0.77255  0.48576  0.95510
     54   3.06413  4.55232  4.05495  3.69682  3.10798  3.87443  4.37864  2.31046  3.46527  0.98481  3.16122  3.98003  4.32571  3.85360  3.65397  3.43899  3.36311  2.32578  4.95478  3.65820     54 l - - -
          2.68618  4.42225  2.77519  2.73123  3.46354  2.40513  3.72494  3.29354  2.67741  2.69355  4.24690  2.90347  2.73739  3.18146  2.89801  2.37887  2.77519  2.98518  4.58477  3.61503
          0.03416  3.78952  4.51186  0.61958  0.77255  0.48576  0.95510
     55   2.37217  4.21627  3.35826  3.10915  3.89921  3.05757  4.13230  3.01640  3.05044  2.88271  3.94056  3.33034  3.75563  3.45006  3.31175  2.57276  1.32098  2.72031  5.34452  4.11652     55 t - - -
          2.68618  4.42225  2.77519  2.73123  3.46354  2.40513  3.72494  3.29354  2.67741  2.69355  4.24690  2.90347  2.73739  3.18146  2.89801  2.37887  2.77519  2.98518  4.58477  3.61503
          0.03416  3.78952  4.51186  0.61958  0.77255  0.48576  0.95510
     56   3.06413  4.55232  4.05495  3.69682  3.10798  3.87443  4.37864  2.31046  3.46527  0.98481  3.16122  3.98003  4.32571  3.85360  3.65397  3.43899  3.36311  2.32578  4.95478  3.65820     56 l - - -
          2.68618  4.42225  2.77519  2.73123  3.46354  2.40513  3.72494  3.29354  2.67741  2.69355  4.24690  2.90347  2.73739  3.18146  2.89801  2.37887  2.77519  2.98518  4.58477  3.61503
          0.03416  3.78952  4.51186  0.61958  0.77255  0.48576  0.95510
     57   2.88506  4.97273  2.45991  1.14983  4.30925  3.22345  3.80615  3.74671  2.67647  3.37837  4.35853  2.89277  3.82483  3.02517  3.07477  2.87753  3.18951  3.44008  5.49676  4.22164     57 e - - -
          2.68618  4.42225  2.77519  2.73123  3.46354  2.40513  3.72494  3.29354  2.67741  2.69355  4.24690  2.90347  2.73739  3.18146  2.89801  2.37887  2.77519  2.98518  4.58477  3.61503
          0.03416  3.78952  4.51186  0.61958  0.77255  0.48576  0.95510
     58   2.90401  5.01295  1.04487  2.29127  4.37980  3.15095  3.86380  3.94988  2.93321  3.57417  4.55270  2.84246  3.79820  3.10451  3.43620  2.87744  3.24166  3.59874  5.56440  4.26936     58 d - - -
          2.68618  4.42225  2.77519  2.73123  3.46354  2.40513  3.72494  3.29354  2.67741  2.69355  4.24690  2.90347  2.73739  3.18146  2.89801  2.37887  2.77519  2.98518  4.58477  3.61503
          0.03416  3.78952  4.51186  0.61958  0.77255  0.48576  0.95510
     59   3.06413  4.55232  4.05495  3.69682  3.10798  3.87443  4.37864  2.31046  3.46527  0.98481  3.16122  3.98003  4.32571  3.85360  3.65397  3.43899  3.36311  2.32578  4.95478  3.65820     59 l - - -
          2.68618  4.42225  2.77519  2.73123  3.46354  2.40513  3.72494  3.29354  2.67741  2.69355  4.24690  2.90347  2.73739  3.18146  2.89801  2.37887  2.77519  2.98518  4.58477  3.61503
          0.03416  3.78952  4.51186  0.61958  0.77255  0.48576  0.95510
     60   3.13146  4.65406  3.71740  3.43325  2.30367  3.73473  3.58651  3.15261  3.29315  2.62748  3.83698  3.62422  4.21158  3.61918  3.49304  3.27572  3.41836  3.01955  3.94353  1.11591     60 y - - -
          2.68618  4.42225  2.77519  2.73123  3.46354  2.40513  3.72494  3.29354  2.67741  2.69355  4.24690  2.90347  2.73739  3.18146  2.89801  2.37887  2.77519  2.98518  4.58477  3.61503
          0.03416  3.78952  4.51186  0.61958  0.77255  0.48576  0.95510
     61   2.65820  4.64824  2.66947  2.54772  3.99905  3.13101  3.86032  3.69368  2.75826  3.35078  4.30829  1.31410  3.77988  3.13483  3.10843  2.72980  3.03849  3.32433  5.31491  3.95481     61 n - - -
          2.68618  4.42225  2.77519  2.73123  3.46354  2.40513  3.72494  3.29354  2.67741  2.69355  4.24690  2.90347  2.73739  3.18146  2.89801  2.37887  2.77519  2.98518  4.58477  3.61503
          0.03416  3.78952  4.51186  0.61958  0.77255  0.48576  0.95510
     62   2.91102  4.73956  3.05121  2.80498  3.23145  3.38155  1.33040  3.60076  2.65057  3.10436  4.14259  3.21680  3.93069  3.17078  2.92017  2.98311  3.21249  3.33769  4.69729  3.18512     62 h - - -
          2.68618  4.42225  2.77519  2.73123  3.46354  2.40513  3.72494  3.29354  2.67741  2.69355  4.24690  2.90347  2.73739  3.18146  2.89801  2.37887  2.77519  2.98518  4.58477  3.61503
          0.03416  3.78952  4.51186  0.61958  0.77255  0.48576  0.95510
     63   2.64876  4.41739  3.24740  3.07631  4.07449  3.10971  4.15889  3.60053  3.12685  3.23568  4.28361  3.39026  0.99745  3.51829  3.37996  2.81419  3.08434  3.25520  5.28189  4.19480     63 p - - -
          2.68618  4.42225  2.77519  2.73123  3.46354  2.40513  3.72494  3.29354  2.67741  2.69355  4.24690  2.90347  2.73739  3.18146  2.89801  2.37887  2.77519  2.98518  4.58477  3.61503
          0.03416  3.78952  4.51186  0.61958  0.77255  0.48576  0.95510
     64   2.74304  4.31099  4.00832  3.67118  3.49189  3.63543  4.48797  2.06276  3.53756  2.19514  3.47211  3.87363  4.20220  3.90440  3.75760  3.13557  3.10768  1.13696  5.26148  3.98686     64 v - - -
          2.68618  4.42225  2.77519  2.73123  3.46354  2.40513  3.72494  3.29354  2.67741  2.69355  4.24690  2.90347  2.73739  3.18146  2.89801  2.37887  2.77519  2.98518  4.58477  3.61503
          0.03416  3.78952  4.51186  0.61958  0.77255  0.48576  0.95510
     65   3.06413  4.55232  4.05495  3.69682  3.10798  3.87443  4.37864  2.31046  3.46527  0.98481  3.16122  3.98003  4.32571  3.85360  3.65397  3.43899  3.36311  2.32578  4.95478  3.65820     65 l - - -
          2.68618  4.42225  2.77519  2.73123  3.46354  2.40513  3.72494  3.29354  2.67741  2.69355  4.24690  2.90347  2.73739  3.18146  2.89801  2.37887  2.77519  2.98518  4.58477  3.61503
          0.03416  3.78952  4.51186  0.61958  0.77255  0.48576  0.95510
     66   2.64876  4.41739  3.24740  3.07631  4.07449  3.10971  4.15889  3.60053  3.12685  3.23568  4.28361  3.39026  0.99745  3.51829  3.37996  2.81419  3.08434  3.25520  5.28189  4.19480     66 p - - -
          2.68618  4.42225  2.77519  2.73123  3.46354  2.40513  3.72494  3.29354  2.67741  2.69355  4.24690  2.90347  2.73739  3.18146  2.89801  2.37887  2.77519  2.98518  4.58477  3.61503
          0.03416  3.78952  4.51186  0.61958  0.77255  0.48576  0.95510
     67   3.13146  4.65406  3.71740  3.43325  2.30367  3.73473  3.58651  3.15261  3.29315  2.62748  3.83698  3.62422  4.21158  3.61918  3.49304  3.27572  3.41836  3.01955  3.94353  1.11591     67 y - - -
          2.68618  4.42225  2.77519  2.73123  3.46354  2.40513  3.72494  3.29354  2.67741  2.69355  4.24690  2.90347  2.73739  3.18146  2.89801  2.37887  2.77519  2.98518  4.58477  3.61503
          0.03416  3.78952  4.51186  0.61958  0.77255  0.48576  0.95510
     68   2.88506  4.97273  2.45991  1.14983  4.30925  3.22345  3.80615  3.74671  2.67647  3.37837  4.35853  2.89277  3.82483  3.02517  3.07477  2.87753  3.18951  3.44008  5.49676  4.22164     68 e - - -
          2.68618  4.42225  2.77519  2.73123  3.46354  2.40513  3.72494  3.29354  2.67741  2.69355  4.24690  2.90347  2.73739  3.18146  2.89801  2.37887  2.77519  2.98518  4.58477  3.61503
          0.03416  3.78952  4.51186  0.61958  0.77255  0.48576  0.95510
     69   2.88506  4.97273  2.45991  1.14983  4.30925  3.22345  3.80615  3.74671  2.67647  3.37837  4.35853  2.89277  3.82483  3.02517  3.07477  2.87753  3.18951  3.44008  5.49676  4.22164     69 e - - -
          2.68618  4.42225  2.77519  2.73123  3.46354  2.40513  3.72494  3.29354  2.67741  2.69355  4.24690  2.90347  2.73739  3.18146  2.89801  2.37887  2.77519  2.98518  4.58477  3.61503
          0.03416  3.78952  4.51186  0.61958  0.77255  0.48576  0.95510
     70   2.90401  5.01295  1.04487  2.29127  4.37980  3.15095  3.86380  3.94988  2.93321  3.57417  4.55270  2.84246  3.79820  3.10451  3.43620  2.87744  3.24166  3.59874  5.56440  4.26936     70 d - - -
          2.68618  4.42225  2.77519  2.73123  3.46354  2.40513  3.72494  3.29354  2.67741  2.69355  4.24690  2.90347  2.73739  3.18146  2.89801  2.37887  2.77519  2.98518  4.58477  3.61503
          0.03416  3.78952  4.51186  0.61958  0.77255  0.48576  0.95510
     71   2.88506  4.97273  2.45991  1.14983  4.30925  3.22345  3.80615  3.74671  2.67647  3.37837  4.35853  2.89277  3.82483  3.02517  3.07477  2.87753  3.18951  3.44008  5.49676  4.22164     71 e - - -
          2.68618  4.42225  2.77519  2.73123  3.46354  2.40513  3.72494  3.29354  2.67741  2.69355  4.24690  2.90347  2.73739  3.18146  2.89801  2.37887  2.77519  2.98518  4.58477  3.61503
          0.03416  3.78952  4.51186  0.61958  0.77255  0.48576  0.95510
     72   2.74304  4.31099  4.00832  3.67118  3.49189  3.63543  4.48797  2.06276  3.53756  2.19514  3.47211  3.87363  4.20220  3.90440  3.75760  3.13557  3.10768  1.13696  5.26148  3.98686     72 v - - -
          2.68618  4.42225  2.77519  2.73123  3.46354  2.40513  3.72494  3.29354  2.67741  2.69355  4.24690  2.90347  2.73739  3.18146  2.89801  2.37887  2.77519  2.98518  4.58477  3.61503
          0.03416  3.78952  4.51186  0.61958  0.77255  0.48576  0.95510
     73   2.37217  4.21627  3.35826  3.10915  3.89921  3.05757  4.13230  3.01640  3.05044  2.88271  3.94056  3.33034  3.75563  3.45006  3.31175  2.57276  1.32098  2.72031  5.34452  4.11652     73 t - - -
          2.68618  4.42225  2.77519  2.73123  3.46354  2.40513  3.72494  3.29354  2.67741  2.69355  4.24690  2.90347  2.73739  3.18146  2.89801  2.37887  2.77519  2.98518  4.58477  3.61503
          0.03416  3.78952  4.51186  0.61958  0.77255  0.48576  0.95510
     74   2.91563  4.75623  3.39820  2.92976  4.08980  3.41662  3.77100  3.62761  2.21408  3.15887  4.16342  3.29476  3.92522  2.99738  1.11342  3.00509  3.18856  3.35571  5.20785  4.03738     74 r - - -
          2.68618  4.42225  2.77519  2.73123  3.46354  2.40513  3.72494  3.29354  2.67741  2.69355  4.24690  2.90347  2.73739  3.18146  2.89801  2.37887  2.77519  2.98518  4.58477  3.61503
          0.03416  3.78952  4.51186  0.61958  0.77255  0.48576  0.95510
     75   2.74304  4.31099  4.00832  3.67118  3.49189  3.63543  4.48797  2.06276  3.53756  2.19514  3.47211  3.87363  4.20220  3.90440  3.75760  3.13557  3.10768  1.13696  5.26148  3.98686     75 v - - -
          2.68618  4.42225  2.77519  2.73123  3.46354  2.40513  3.72494  3.29354  2.67741  2.69355  4.24690  2.90347  2.73739  3.18146  2.89801  2.37887  2.77519  2.98518  4.58477  3.61503
          0.03416  3.78952  4.51186  0.61958  0.77255  0.48576  0.95510
     76   2.96657  4.41143  4.21298  3.82754  3.32069  3.97284  4.57258  1.18727  3.65384  1.92656  3.27184  4.08459  4.41414  4.01212  3.86003  3.46203  3.26815  1.85079  5.19261  3.92210     76 i - - -
          2.68618  4.42225  2.77519  2.73123  3.46354  2.40513  3.72494  3.29354  2.67741  2.69355  4.24690  2.90347  2.73739  3.18146  2.89801  2.37887  2.77519  2.98518  4.58477  3.61503
          0.03416  3.78952  4.51186  0.61958  0.77255  0.48576  0.95510
     77   3.13146  4.65406  3.71740  3.43325  2.30367  3.73473  3.58651  3.15261  3.29315  2.62748  3.83698  3.62422  4.21158  3.61918  3.49304  3.27572  3.41836  3.01955  3.94353  1.11591     77 y - - -
          2.68618  4.42225  2.77519  2.73123  3.46354  2.40513  3.72494  3.29354  2.67741  2.69355  4.24690  2.90347  2.73739  3.18146  2.89801  2.37887  2.77519  2.98518  4.58477  3.61503
          0.03416  3.78952  4.51186  0.61958  0.77255  0.48576  0.95510
     78   2.90401  5.01295  1.04487  2.29127  4.37980  3.15095  3.86380  3.94988  2.93321  3.57417  4.55270  2.84246  3.79820  3.10451  3.43620  2.87744  3.24166  3.59874  5.56440  4.26936     78 d - - -
          2.68618  4.42225  2.77519  2.73123  3.46354  2.40513  3.72494  3.29354  2.67741  2.69355  4.24690  2.90347  2.73739  3.18146  2.89801  2.37887  2.77519  2.98518  4.58477  3.61503
          0.03416  3.78952  4.51186  0.61958  0.77255  0.48576  0.95510
     79   2.56812  4.34916  3.22461  3.11481  4.25372  0.86950  4.23808  3.83505  3.28449  3.49924  4.47611  3.38949  3.73762  3.61564  3.52760  2.73807  3.04301  3.37964  5.36871  4.35359     79 g - - -
          2.68618  4.42225  2.77519  2.73123  3.46354  2.40513  3.72494  3.29354  2.67741  2.69355  4.24690  2.90347  2.73739  3.18146  2.89801  2.37887  2.77519  2.98518  4.58477  3.61503
          0.03416  3.78952  4.51186  0.61958  0.77255  0.48576  0.95510
     80   3.06413  4.55232  4.05495  3.69682  3.10798  3.87443  4.37864  2.31046  3.46527  0.98481  3.16122  3.98003  4.32571  3.85360  3.65397  3.43899  3.36311  2.32578  4.95478  3.65820     80 l - - -
          2.68618  4.42225  2.77519  2.73123  3.46354  2.40513  3.72494  3.29354  2.67741  2.69355  4.24690  2.90347  2.73739  3.18146  2.89801  2.37887  2.77519  2.98518  4.58477  3.61503
          0.03416  3.78952  4.51186  0.61958  0.77255  0.48576  0.95510
     81   2.65820  4.64824  2.66947  2.54772  3.99905  3.13101  3.86032  3.69368  2.75826  3.35078  4.30829  1.31410  3.77988  3.13483  3.10843  2.72980  3.03849  3.32433  5.31491  3.95481     81 n - - -
          2.68618  4.42225  2.77519  2.73123  3.46354  2.40513  3.72494  3.29354  2.67741  2.69355  4.24690  2.90347  2.73739  3.18146  2.89801  2.37887  2.77519  2.98518  4.58477  3.61503
          0.03416  3.78952  4.51186  0.61958  0.77255  0.48576  0.95510
     82   3.06413  4.55232  4.05495  3.69682  3.10798  3.87443  4.37864  2.31046  3.46527  0.98481  3.16122  3.98003  4.32571  3.85360  3.65397  3.43899  3.36311  2.32578  4.95478  3.65820     82 l - - -
          2.68618  4.42225  2.77519  2.73123  3.46354  2.40513  3.72494  3.29354  2.67741  2.69355  4.24690  2.90347  2.73739  3.18146  2.89801  2.37887  2.77519  2.98518  4.58477  3.61503
          0.03416  3.78952  4.51186  0.61958  0.77255  0.48576  0.95510
     83   2.91563  4.75623  3.39820  2.92976  4.08980  3.41662  3.77100  3.62761  2.21408  3.15887  4.16342  3.29476  3.92522  2.99738  1.11342  3.00509  3.18856  3.35571  5.20785  4.03738     83 r - - -
          2.68618  4.42225  2.77519  2.73123  3.46354  2.40513  3.72494  3.29354  2.67741  2.69355  4.24690  2.90347  2.73739  3.18146  2.89801  2.37887  2.77519  2.98518  4.58477  3.61503
          0.03416  3.78952  4.51186  0.61958  0.77255  0.48576  0.95510
     84   2.96657  4.41143  4.21298  3.82754  3.32069  3.97284  4.57258  1.18727  3.65384  1.92656  3.27184  4.08459  4.41414  4.01212  3.86003  3.46203  3.26815  1.85079  5.19261  3.92210     84 i - - -
          2.68618  4.42225  2.77519  2.73123  3.46354  2.40513  3.72494  3.29354  2.67741  2.69355  4.24690  2.90347  2.73739  3.18146  2.89801  2.37887  2.77519  2.98518  4.58477  3.61503
          0.03416  3.78952  4.51186  0.61958  0.77255  0.48576  0.95510
     85   3.13146  4.65406  3.71740  3.43325  2.30367  3.73473  3.58651  3.15261  3.29315  2.62748  3.83698  3.62422  4.21158  3.61918  3.49304  3.27572  3.41836  3.01955  3.94353  1.11591     85 y - - -
          2.68618  4.42225  2.77519  2.73123  3.46354  2.40513  3.72494  3.29354  2.67741  2.69355  4.24690  2.90347  2.73739  3.18146  2.89801  2.37887  2.77519  2.98518  4.58477  3.61503
          0.03416  3.78952  4.51186  0.61958  0.77255  0.48576  0.95510
     86   2.81942  4.79824  2.85295  2.60896  3.95500  3.31358  3.76565  3.57528  2.43623  3.08569  4.11844  3.06699  3.86747  1.38964  2.72100  2.87188  3.11766  3.31092  5.24313  3.93206     86 q - - -
          2.68618  4.42225  2.77519  2.73123  3.46354  2.40513  3.72494  3.29354  2.67741  2.69355  4.24690  2.90347  2.73739  3.18146  2.89801  2.37887  2.77519  2.98518  4.58477  3.61503
          0.03416  3.78952  4.51186  0.61958  0.77255  0.48576  0.95510
     87   2.88506  4.97273  2.45991  1.14983  4.30925  3.22345  3.80615  3.74671  2.67647  3.37837  4.35853  2.89277  3.82483  3.02517  3.07477  2.87753  3.18951  3.44008  5.49676  4.22164     87 e - - -
          2.68618  4.42225  2.77519  2.73123  3.46354  2.40513  3.72494  3.29354  2.67741  2.69355  4.24690  2.90347  2.73739  3.18146  2.89801  2.37887  2.77519  2.98518  4.58477  3.61503
          0.03416  3.78952  4.51186  0.61958  0.77255  0.48576  0.95510
     88   2.90681  4.46969  3.96126  3.55037  3.17619  3.77206  4.30483  2.34370  3.32221  1.78530  1.54701  3.83752  4.23394  3.71068  3.53690  3.24635  3.21140  2.33966  5.00477  3.75806     88 m - - -
          2.68618  4.42225  2.77519  2.73123  3.46354  2.40513  3.72494  3.29354  2.67741  2.69355  4.24690  2.90347  2.73739  3.18146  2.89801  2.37887  2.77519  2.98518  4.58477  3.61503
          0.03416  3.78952  4.51186  0.61958  0.77255  0.48576  0.95510
     89   2.89927  4.85514  3.06953  2.70955  4.22251  3.39528  3.71905  3.64709  1.15825  3.23156  4.19968  3.13689  3.90333  2.91690  2.42427  2.94802  3.15992  3.36033  5.31314  4.11473     89 k - - -
          2.68618  4.42225  2.77519  2.73123  3.46354  2.40513  3.72494  3.29354  2.67741  2.69355  4.24690  2.90347  2.73739  3.18146  2.89801  2.37887  2.77519  2.98518  4.58477  3.61503
          0.03416  3.78952  4.51186  0.61958  0.77255  0.48576  0.95510
     90   2.56812  4.34916  3.22461  3.11481  4.25372  0.86950  4.23808  3.83505  3.28449  3.49924  4.47611  3.38949  3.73762  3.61564  3.52760  2.73807  3.04301  3.37964  5.36871  4.35359     90 g - - -
          2.68618  4.42225  2.77519  2.73123  3.46354  2.40513  3.72494  3.29354  2.67741  2.69355  4.24690  2.90347  2.73739  3.18146  2.89801  2.37887  2.77519  2.98518  4.58477  3.61503
          0.03416  3.78952  4.51186  0.61958  0.77255  0.48576  0.95510
     91   3.20469  4.60776  3.96868  3.65582  2.59113  3.64074  3.80546  3.22669  3.38052  2.63498  3.86415  3.82209  4.15215  3.77270  3.52284  3.40903  3.50141  3.11475  1.07085  2.59795     91 w - - -
          2.68618  4.42225  2.77519  2.73123  3.46354  2.40513  3.72494  3.29354  2.67741  2.69355  4.24690  2.90347  2.73739  3.18146  2.89801  2.37887  2.77519  2.98518  4.58477  3.61503
          0.03416  3.78952  4.51186  0.61958  0.77255  0.48576  0.95510
     92   2.37217  4.21627  3.35826  3.10915  3.89921  3.05757  4.13230  3.01640  3.05044  2.88271  3.94056  3.33034  3.75563  3.45006  3.31175  2.57276  1.32098  2.72031  5.34452  4.11652     92 t - - -
          2.68618  4.42225  2.77519  2.73123  3.46354  2.40513  3.72494  3.29354  2.67741  2.69355  4.24690  2.90347  2.73739  3.18146  2.89801  2.37887  2.77519  2.98518  4.58477  3.61503
          0.03416  3.78952  4.51186  0.61958  0.77255  0.48576  0.95510
     93   2.74304  4.31099  4.00832  3.67118  3.49189  3.63543  4.48797  2.06276  3.53756  2.19514  3.47211  3.87363  4.20220  3.90440  3.75760  3.13557  3.10768  1.13696  5.26148  3.98686     93 v - - -
          2.68618  4.42225  2.77519  2.73123  3.46354  2.40513  3.72494  3.29354  2.67741  2.69355  4.24690  2.90347  2.73739  3.18146  2.89801  2.37887  2.77519  2.98518  4.58477  3.61503
          0.03416  3.78952  4.51186  0.61958  0.77255  0.48576  0.95510
     94   2.56812  4.34916  3.22461  3.11481  4.25372  0.86950  4.23808  3.83505  3.28449  3.49924  4.47611  3.38949  3.73762  3.61564  3.52760  2.73807  3.04301  3.37964  5.36871  4.35359     94 g - - -
          2.68618  4.42225  2.77519  2.73123  3.46354  2.40513  3.72494  3.29354  2.67741  2.69355  4.24690  2.90347  2.73739  3.18146  2.89801  2.37887  2.77519  2.98518  4.58477  3.61503
          0.03416  3.78952  4.51186  0.61958  0.77255  0.48576  0.95510
     95   2.81942  4.79824  2.85295  2.60896  3.95500  3.31358  3.76565  3.57528  2.43623  3.08569  4.11844  3.06699  3.86747  1.38964  2.72100  2.87188  3.11766  3.31092  5.24313  3.93206     95 q - - -
          2.68618  4.42225  2.77519  2.73123  3.46354  2.40513  3.72494  3.29354  2.67741  2.69355  4.24690  2.90347  2.73739  3.18146  2.89801  2.37887  2.77519  2.98518  4.58477  3.61503
          0.03416  3.78952  4.51186  0.61958  0.77255  0.48576  0.95510
     96   3.06413  4.55232  4.05495  3.69682  3.10798  3.87443  4.37864  2.31046  3.46527  0.98481  3.16122  3.98003  4.32571  3.85360  3.65397  3.43899  3.36311  2.32578  4.95478  3.65820     96 l - - -
          2.68618  4.42225  2.77519  2.73123  3.46354  2.40513  3.72494  3.29354  2.67741  2.69355  4.24690  2.90347  2.73739  3.18146  2.89801  2.37887  2.77519  2.98518  4.58477  3.61503
          0.03416  3.78952  4.51186  0.61958  0.77255  0.48576  0.95510
     97   2.91563  4.75623  3.39820  2.92976  4.08980  3.41662  3.77100  3.62761  2.21408  3.15887  4.16342  3.29476  3.92522  2.99738  1.11342  3.00509  3.18856  3.35571  5.20785  4.03738     97 r - - -
          2.68618  4.42225  2.77519  2.73123  3.46354  2.40513  3.72494  3.29354  2.67741  2.69355  4.24690  2.90347  2.73739  3.18146  2.89801  2.37887  2.77519  2.98518  4.58477  3.61503
          0.03416  3.78952  4.51186  0.61958  0.77255  0.48576  0.95510
     98   2.88506  4.97273  2.45991  1.14983  4.30925  3.22345  3.80615  3.74671  2.67647  3.37837  4.35853  2.89277  3.82483  3.02517  3.07477  2.87753  3.18951  3.44008  5.49676  4.22164     98 e - - -
          2.68618  4.42225  2.77519  2.73123  3.46354  2.40513  3.72494  3.29354  2.67741  2.69355  4.24690  2.90347  2.73739  3.18146  2.89801  2.37887  2.77519  2.98518  4.58477  3.61503
          0.03416  3.78952  4.51186  0.61958  0.77255  0.48576  0.95510
     99   3.13146  4.65406  3.71740  3.43325  2.30367  3.73473  3.58651  3.15261  3.29315  2.62748  3.83698  3.62422  4.21158  3.61918  3.49304  3.27572  3.41836  3.01955  3.94353  1.11591     99 y - - -
          2.68618  4.42225  2.77519  2.73123  3.46354  2.40513  3.72494  3.29354  2.67741  2.69355  4.24690  2.90347  2.73739  3.18146  2.89801  2.37887  2.77519  2.98518  4.58477  3.61503
          0.03416  3.78952  4.51186  0.61958  0.77255  0.48576  0.95510
    100   2.96657  4.41143  4.21298  3.82754  3.32069  3.97284  4.57258  1.18727  3.65384  1.92656  3.27184  4.08459  4.41414  4.01212  3.86003  3.46203  3.26815  1.85079  5.19261  3.92210    100 i - - -
          2.68618  4.42225  2.77519  2.73123  3.46354  2.40513  3.72494  3.29354  2.67741  2.69355  4.24690  2.90347  2.73739  3.18146  2.89801  2.37887  2.77519  2.98518  4.58477  3.61503
          0.03416  3.78952  4.51186  0.61958  0.77255  0.48576  0.95510
    101   3.06413  4.55232  4.05495  3.69682  3.10798  3.87443  4.37864  2.31046  3.46527  0.98481  3.16122  3.98003  4.32571  3.85360  3.65397  3.43899  3.36311  2.32578  4.95478  3.65820    101 l - - -
          2.68618  4.42225  2.77519  2.73123  3.46354  2.40513  3.72494  3.29354  2.67741  2.69355  4.24690  2.90347  2.73739  3.18146  2.89801  2.37887  2.77519  2.98518  4.58477  3.61503
          0.03416  3.78952  4.51186  0.61958  0.77255  0.48576  0.95510
    102   2.90401  5.01295  1.04487  2.29127  4.37980  3.15095  3.86380  3.94988  2.93321  3.57417  4.55270  2.84246  3.79820  3.10451  3.43620  2.87744  3.24166  3.59874  5.56440  4.26936    102 d - - -
          2.68618  4.42225  2.77519  2.73123  3.46354  2.40513  3.72494  3.29354  2.67741  2.69355  4.24690  2.90347  2.73739  3.18146  2.89801  2.37887  2.77519  2.98518  4.58477  3.61503
          0.03416  3.78952  4.51186  0.61958  0.77255  0.48576  0.95510
    103   2.91102  4.73956  3.05121  2.80498  3.23145  3.38155  1.33040  3.60076  2.65057  3.10436  4.14259  3.21680  3.93069  3.17078  2.92017  2.98311  3.21249  3.33769  4.69729  3.18512    103 h - - -
          2.68618  4.42225  2.77519  2.73123  3.46354  2.40513  3.72494  3.29354  2.67741  2.69355  4.24690  2.90347  2.73739  3.18146  2.89801  2.37887  2.77519  2.98518  4.58477  3.61503
          0.03416  3.78952  4.51186  0.61958  0.77255  0.48576  0.95510
    104   2.19126  4.15486  3.04530  2.84505  4.19678  1.92020  4.03453  3.65967  2.99849  3.33949  4.18124  3.09993  3.60197  3.29887  3.32999  1.68799  2.66703  3.12727  5.52329  4.27229    104 s - - -
          2.68618  4.42225  2.77519  2.73123  3.46354  2.40513  3.72494  3.29354  2.67741  2.69355  4.24690  2.90347  2.73739  3.18146  2.89801  2.37887  2.77519  2.98518  4.58477  3.61503
          0.03416  3.78952  4.51186  0.61958  0.77255  0.48576  0.95510
    105   2.37217  4.21627  3.35826  3.10915  3.89921  3.05757  4.13230  3.01640  3.05044  2.88271  3.94056  3.33034  3.75563  3.45006  3.31175  2.57276  1.32098  2.72031  5.34452  4.11652    105 t - - -
          2.68618  4.42225  2.77519  2.73123  3.46354  2.40513  3.72494  3.29354  2.67741  2.69355  4.24690  2.90347  2.73739  3.18146  2.89801  2.37887  2.77519  2.98518  4.58477  3.61503
          0.03416  3.78952  4.51186  0.61958  0.77255  0.48576  0.95510
    106   2.37217  4.21627  3.35826  3.10915  3.89921  3.05757  4.13230  3.01640  3.05044  2.88271  3.94056  3.33034  3.75563  3.45006  3.31175  2.57276  1.32098  2.72031  5.34452  4.11652    106 t - - -
          2.68618  4.42225  2.77519  2.73123  3.46354  2.40513  3.72494  3.29354  2.67741  2.69355  4.24690  2.90347  2.73739  3.18146  2.89801  2.37887  2.77519  2.98518  4.58477  3.61503
          0.03416  3.78952  4.51186  0.61958  0.77255  0.48576  0.95510
    107   2.56812  4.34916  3.22461  3.11481  4.25372  0.86950  4.23808  3.83505  3.28449  3.49924  4.47611  3.38949  3.73762  3.61564  3.52760  2.73807  3.04301  3.37964  5.36871  4.35359    107 g - - -
          2.68618  4.42225  2.77519  2.73123  3.46354  2.40513  3.72494  3.29354  2.67741  2.69355  4.24690  2.90347  2.73739  3.18146  2.89801  2.37887  2.77519  2.98518  4.58477  3.61503
          0.03416  3.78952  4.51186  0.61958  0.77255  0.48576  0.95510
    108   2.27811  4.19614  3.13798  2.95218  3.99460  2.92773  4.06323  3.50701  3.02019  3.23457  4.16932  3.18887  3.66017  3.37661  3.30725  1.22353  2.75243  3.06046  5.37431  4.07821    108 s - - -
          2.68618  4.42225  2.77519  2.73123  3.46354  2.40513  3.72494  3.29354  2.67741  2.69355  4.24690  2.90347  2.73739  3.18146  2.89801  2.37887  2.77519  2.98518  4.58477  3.61503
          0.03416  3.78952  4.51186  0.61958  0.77255  0.48576  0.95510
    109   2.91102  4.73956  3.05121  2.80498  3.23145  3.38155  1.33040  3.60076  2.65057  3.10436  4.14259  3.21680  3.93069  3.17078  2.92017  2.98311  3.21249  3.33769  4.69729  3.18512    109 h - - -
          2.68618  4.42225  2.77519  2.73123  3.46354  2.40513  3.72494  3.29354  2.67741  2.69355  4.24690  2.90347  2.73739  3.18146  2.89801  2.37887  2.77519  2.98518  4.58477  3.61503
          0.03416  3.78952  4.51186  0.61958  0.77255  0.48576  0.95510
    110   3.06413  4.55232  4.05495  3.69682  3.10798  3.87443  4.37864  2.31046  3.46527  0.98481  3.16122  3.98003  4.32571  3.85360  3.65397  3.43899  3.36311  2.32578  4.95478  3.65820    110 l - - -
          2.68618  4.42225  2.77519  2.73123  3.46354  2.40513  3.72494  3.29354  2.67741  2.69355  4.24690  2.90347  2.73739  3.18146  2.89801  2.37887  2.77519  2.98518  4.58477  3.61503
          0.03416  3.78952  4.51186  0.61958  0.77255  0.48576  0.95510
    111   2.65820  4.64824  2.66947  2.54772  3.99905  3.13101  3.86032  3.69368  2.75826  3.35078  4.30829  1.31410  3.77988  3.13483  3.10843  2.72980  3.03849  3.32433  5.31491  3.95481    111 n - - -
          2.68618  4.42225  2.77519  2.73123  3.46354  2.40513  3.72494  3.29354  2.67741  2.69355  4.24690  2.90347  2.73739  3.18146  2.89801  2.37887  2.77519  2.98518  4.58477  3.61503
          0.03416  3.78952  4.51186  0.61958  0.77255  0.48576  0.95510
    112   2.91102  4.73956  3.05121  2.80498  3.23145  3.38155  1.33040  3.60076  2.65057  3.10436  4.14259  3.21680  3.93069  3.17078  2.92017  2.98311  3.21249  3.33769  4.69729  3.18512    112 h - - -
          2.68618  4.42225  2.77519  2.73123  3.46354  2.40513  3.72494  3.29354  2.67741  2.69355  4.24690  2.90347  2.73739  3.18146  2.89801  2.37887  2.77519  2.98518  4.58477  3.61503
          0.03416  3.78952  4.51186  0.61958  0.77255  0.48576  0.95510
    113   2.96657  4.41143  4.21298  3.82754  3.32069  3.97284  4.57258  1.18727  3.65384  1.92656  3.27184  4.08459  4.41414  4.01212  3.86003  3.46203  3.26815  1.85079  5.19261  3.92210    113 i - - -
          2.68618  4.42225  2.77519  2.73123  3.46354  2.40513  3.72494  3.29354  2.67741  2.69355  4.24690  2.90347  2.73739  3.18146  2.89801  2.37887  2.77519  2.98518  4.58477  3.61503
          0.03416  3.78952  4.51186  0.61958  0.77255  0.48576  0.95510
    114   2.27811  4.19614  3.13798  2.95218  3.99460  2.92773  4.06323  3.50701  3.02019  3.23457  4.16932  3.18887  3.66017  3.37661  3.30725  1.22353  2.75243  3.06046  5.37431  4.07821    114 s - - -
          2.68618  4.42225  2.77519  2.73123  3.46354  2.40513  3.72494  3.29354  2.67741  2.69355  4.24690  2.90347  2.73739  3.18146  2.89801  2.37887  2.77519  2.98518  4.58477  3.61503
          0.03416  3.78952  4.51186  0.61958  0.77255  0.48576  0.95510
    115   2.91563  4.75623  3.39820  2.92976  4.08980  3.41662  3.77100  3.62761  2.21408  3.15887  4.16342  3.29476  3.92522  2.99738  1.11342  3.00509  3.18856  3.35571  5.20785  4.03738    115 r - - -
          2.68618  4.42225  2.77519  2.73123  3.46354  2.40513  3.72494  3.29354  2.67741  2.69355  4.24690  2.90347  2.73739  3.18146  2.89801  2.37887  2.77519  2.98518  4.58477  3.61503
          0.03416  3.78952  4.51186  0.61958  0.77255  0.48576  0.95510
    116   2.56812  4.34916  3.22461  3.11481  4.25372  0.86950  4.23808  3.83505  3.28449  3.49924  4.47611  3.38949  3.73762  3.61564  3.52760  2.73807  3.04301  3.37964  5.36871  4.35359    116 g - - -
          2.68618  4.42225  2.77519  2.73123  3.46354  2.40513  3.72494  3.29354  2.67741  2.69355  4.24690  2.90347  2.73739  3.18146  2.89801  2.37887  2.77519  2.98518  4.58477  3.61503
          0.03416  3.78952  4.51186  0.61958  0.77255  0.48576  0.95510
    117   3.06413  4.55232  4.05495  3.69682  3.10798  3.87443  4.37864  2.31046  3.46527  0.98481  3.16122  3.98003  4.32571  3.85360  3.65397  3.43899  3.36311  2.32578  4.95478  3.65820    117 l - - -
          2.68618  4.42225  2.77519  2.73123  3.46354  2.40513  3.72494  3.29354  2.67741  2.69355  4.24690  2.90347  2.73739  3.18146  2.89801  2.37887  2.77519  2.98518  4.58477  3.61503
          0.03416  3.78952  4.51186  0.61958  0.77255  0.48576  0.95510
    118   2.37217  4.21627  3.35826  3.10915  3.89921  3.05757  4.13230  3.01640  3.05044  2.88271  3.94056  3.33034  3.75563  3.45006  3.31175  2.57276  1.32098  2.72031  5.34452  4.11652    118 t - - -
          2.68618  4.42225  2.77519  2.73123  3.46354  2.40513  3.72494  3.29354  2.67741  2.69355  4.24690  2.90347  2.73739  3.18146  2.89801  2.37887  2.77519  2.98518  4.58477  3.61503
          0.03416  3.78952  4.51186  0.61958  0.77255  0.48576  0.95510
    119   2.27811  4.19614  3.13798  2.95218  3.99460  2.92773  4.06323  3.50701  3.02019  3.23457  4.16932  3.18887  3.66017  3.37661  3.30725  1.22353  2.75243  3.06046  5.37431  4.07821    119 s - - -
          2.68618  4.42225  2.77519  2.73123  3.46354  2.40513  3.72494  3.29354  2.67741  2.69355  4.24690  2.90347  2.73739  3.18146  2.89801  2.37887  2.77519  2.98518  4.58477  3.61503
          0.03416  3.78952  4.51186  0.61958  0.77255  0.48576  0.95510
    120   2.88506  4.97273  2.45991  1.14983  4.30925  3.22345  3.80615  3.74671  2.67647  3.37837  4.35853  2.89277  3.82483  3.02517  3.07477  2.87753  3.18951  3.44008  5.49676  4.22164    120 e - - -
          2.68618  4.42225  2.77519  2.73123  3.46354  2.40513  3.72494  3.29354  2.67741  2.69355  4.24690  2.90347  2.73739  3.18146  2.89801  2.37887  2.77519  2.98518  4.58477  3.61503
          0.03416  3.78952  4.51186  0.61958  0.77255  0.48576  0.95510
    121   2.90681  4.46969  3.96126  3.55037  3.17619  3.77206  4.30483  2.34370  3.32221  1.78530  1.54701  3.83752  4.23394  3.71068  3.53690  3.24635  3.21140  2.33966  5.00477  3.75806    121 m - - -
          2.68618  4.42225  2.77519  2.73123  3.46354  2.40513  3.72494  3.29354  2.67741  2.69355  4.24690  2.90347  2.73739  3.18146  2.89801  2.37887  2.77519  2.98518  4.58477  3.61503
          0.03416  3.78952  4.51186  0.61958  0.77255  0.48576  0.95510
    122   2.96657  4.41143  4.21298  3.82754  3.32069  3.97284  4.57258  1.18727  3.65384  1.92656  3.27184  4.08459  4.41414  4.01212  3.86003  3.46203  3.26815  1.85079  5.19261  3.92210    122 i - - -
          2.68618  4.42225  2.77519  2.73123  3.46354  2.40513  3.72494  3.29354  2.67741  2.69355  4.24690  2.90347  2.73739  3.18146  2.89801  2.37887  2.77519  2.98518  4.58477  3.61503
          0.03416  3.78952  4.51186  0.61958  0.77255  0.48576  0.95510
    123   1.14050  4.15466  3.38133  3.17137  3.97240  2.98086  4.20281  3.08585  3.18551  2.97092  4.01400  3.34102  3.71247  3.53493  3.44037  2.50673  2.77844  2.75485  5.40802  4.19948    123 a - - -
          2.68618  4.42225  2.77519  2.73123  3.46354  2.40513  3.72494  3.29354  2.67741  2.69355  4.24690  2.90347  2.73739  3.18146  2.89801  2.37887  2.77519  2.98518  4.58477  3.61503
          0.03416  3.78952  4.51186  0.61958  0.77255  0.48576  0.95510
    124   1.14050  4.15466  3.38133  3.17137  3.97240  2.98086  4.20281  3.08585  3.18551  2.97092  4.01400  3.34102  3.71247  3.53493  3.44037  2.50673  2.77844  2.75485  5.40802  4.19948    124 a - - -
          2.68618  4.42225  2.77519  2.73123  3.46354  2.40513  3.72494  3.29354  2.67741  2.69355  4.24690  2.90347  2.73739  3.18146  2.89801  2.37887  2.77519  2.98518  4.58477  3.61503
          0.03416  3.78952  4.51186  0.61958  0.77255  0.48576  0.95510
    125   2.74304  4.31099  4.00832  3.67118  3.49189  3.63543  4.48797  2.06276  3.53756  2.19514  3.47211  3.87363  4.20220  3.90440  3.75760  3.13557  3.10768  1.13696  5.26148  3.98686    125 v - - -
          2.68618  4.42225  2.77519  2.73123  3.46354  2.40513  3.72494  3.29354  2.67741  2.69355  4.24690  2.90347  2.73739  3.18146  2.89801  2.37887  2.77519  2.98518  4.58477  3.61503
          0.03416  3.78952  4.51186  0.61958  0.77255  0.48576  0.95510
    126   1.14050  4.15466  3.38133  3.17137  3.97240  2.98086  4.20281  3.08585  3.18551  2.97092  4.01400  3.34102  3.71247  3.53493  3.44037  2.50673  2.77844  2.75485  5.40802  4.19948    126 a - - -
          2.68618  4.42225  2.77519  2.73123  3.46354  2.40513  3.72494  3.29354  2.67741  2.69355  4.24690  2.90347  2.73739  3.18146  2.89801  2.37887  2.77519  2.98518  4.58477  3.61503
          0.03416  3.78952  4.51186  0.61958  0.77255  0.48576  0.95510
    127   2.89927  4.85514  3.06953  2.70955  4.22251  3.39528  3.71905  3.64709  1.15825  3.23156  4.19968  3.13689  3.90333  2.91690  2.42427  2.94802  3.15992  3.36033  5.31314  4.11473    127 k - - -
          2.68618  4.42225  2.77519  2.73123  3.46354  2.40513  3.72494  3.29354  2.67741  2.69355  4.24690  2.90347  2.73739  3.18146  2.89801  2.37887  2.77519  2.98518  4.58477  3.61503
          0.03416  3.78952  4.51186  0.61958  0.77255  0.48576  0.95510
    128   3.06413  4.55232  4.05495  3.69682  3.10798  3.87443  4.37864  2.31046  3.46527  0.98481  3.16122  3.98003  4.32571  3.85360  3.65397  3.43899  3.36311  2.32578  4.95478  3.65820    128 l - - -
          2.68618  4.42225  2.77519  2.73123  3.46354  2.40513  3.72494  3.29354  2.67741  2.69355  4.24690  2.90347  2.73739  3.18146  2.89801  2.37887  2.77519  2.98518  4.58477  3.61503
          0.03416  3.78952  4.51186  0.61958  0.77255  0.48576  0.95510
    129   2.90681  4.46969  3.96126  3.55037  3.17619  3.77206  4.30483  2.34370  3.32221  1.78530  1.54701  3.83752  4.23394  3.71068  3.53690  3.24635  3.21140  2.33966  5.00477  3.75806    129 m - - -
          2.68618  4.42225  2.77519  2.73123  3.46354  2.40513  3.72494  3.29354  2.67741  2.69355  4.24690  2.90347  2.73739  3.18146  2.89801  2.37887  2.77519  2.98518  4.58477  3.61503
          0.03416  3.78952  4.51186  0.61958  0.77255  0.48576  0.95510
    130   2.27811  4.19614  3.13798  2.95218  3.99460  2.92773  4.06323  3.50701  3.02019  3.23457  4.16932  3.18887  3.66017  3.37661  3.30725  1.22353  2.75243  3.06046  5.37431  4.07821    130 s - - -
          2.68618  4.42225  2.77519  2.73123  3.46354  2.40513  3.72494  3.29354  2.67741  2.69355  4.24690  2.90347  2.73739  3.18146  2.89801  2.37887  2.77519  2.98518  4.58477  3.61503
          0.03416  3.78952  4.51186  0.61958  0.77255  0.48576  0.95510
    131   2.65820  4.64824  2.66947  2.54772  3.99905  3.13101  3.86032  3.69368  2.75826  3.35078  4.30829  1.31410  3.77988  3.13483  3.10843  2.72980  3.03849  3.32433  5.31491  3.95481    131 n - - -
          2.68618  4.42225  2.77519  2.73123  3.46354  2.40513  3.72494  3.29354  2.67741  2.69355  4.24690  2.90347  2.73739  3.18146  2.89801  2.37887  2.77519  2.98518  4.58477  3.61503
          0.03416  3.78952  4.51186  0.61958  0.77255  0.48576  0.95510
    132   2.90681  4.46969  3.96126  3.55037  3.17619  3.77206  4.30483  2.34370  3.32221  1.78530  1.54701  3.83752  4.23394  3.71068  3.53690  3.24635  3.21140  2.33966  5.00477  3.75806    132 m - - -
          2.68618  4.42225  2.77519  2.73123  3.46354  2.40513  3.72494  3.29354  2.67741  2.69355  4.24690  2.90347  2.73739  3.18146  2.89801  2.37887  2.77519  2.98518  4.58477  3.61503
          0.03416  3.78952  4.51186  0.61958  0.77255  0.48576  0.95510
    133   2.90401  5.01295  1.04487  2.29127  4.37980  3.15095  3.86380  3.94988  2.93321  3.57417  4.55270  2.84246  3.79820  3.10451  3.43620  2.87744  3.24166  3.59874  5.56440  4.26936    133 d - - -
          2.68618  4.42225  2.77519  2.73123  3.46354  2.40513  3.72494  3.29354  2.67741  2.69355  4.24690  2.90347  2.73739  3.18146  2.89801  2.37887  2.77519  2.98518  4.58477  3.61503
          0.03416  3.78952  4.51186  0.61958  0.77255  0.48576  0.95510
    134   3.06413  4.55232  4.05495  3.69682  3.10798  3.87443  4.37864  2.31046  3.46527  0.98481  3.16122  3.98003  4.32571  3.85360  3.65397  3.43899  3.36311  2.32578  4.95478  3.65820    134 l - - -
          2.68618  4.42225  2.77519  2.73123  3.46354  2.40513  3.72494  3.29354  2.67741  2.69355  4.24690  2.90347  2.73739  3.18146  2.89801  2.37887  2.77519  2.98518  4.58477  3.61503
          0.03416  3.78952  4.51186  0.61958  0.77255  0.48576  0.95510
    135   2.74304  4.31099  4.00832  3.67118  3.49189  3.63543  4.48797  2.06276  3.53756  2.19514  3.47211  3.87363  4.20220  3.90440  3.75760  3.13557  3.10768  1.13696  5.26148  3.98686    135 v - - -
          2.68618  4.42225  2.77519  2.73123  3.46354  2.40513  3.72494  3.29354  2.67741  2.69355  4.24690  2.90347  2.73739  3.18146  2.89801  2.37887  2.77519  2.98518  4.58477  3.61503
          0.03416  3.78952  4.51186  0.61958  0.77255  0.48576  0.95510
    136   3.13146  4.65406  3.71740  3.43325  2.30367  3.73473  3.58651  3.15261  3.29315  2.62748  3.83698  3.62422  4.21158  3.61918  3.49304  3.27572  3.41836  3.01955  3.94353  1.11591    136 y - - -
          2.68618  4.42225  2.77519  2.73123  3.46354  2.40513  3.72494  3.29354  2.67741  2.69355  4.24690  2.90347  2.73739  3.18146  2.89801  2.37887  2.77519  2.98518  4.58477  3.61503
          0.03416  3.78952  4.51186  0.61958  0.77255  0.48576  0.95510
    137   2.56812  4.34916  3.22461  3.11481  4.25372  0.86950  4.23808  3.83505  3.28449  3.49924  4.47611  3.38949  3.73762  3.61564  3.52760  2.73807  3.04301  3.37964  5.36871  4.35359    137 g - - -
          2.68618  4.42225  2.77519  2.73123  3.46354  2.40513  3.72494  3.29354  2.67741  2.69355  4.24690  2.90347  2.73739  3.18146  2.89801  2.37887  2.77519  2.98518  4.58477  3.61503
          0.03416  3.78952  4.51186  0.61958  0.77255  0.48576  0.95510
    138   2.27811  4.19614  3.13798  2.95218  3.99460  2.92773  4.06323  3.50701  3.02019  3.23457  4.16932  3.18887  3.66017  3.37661  3.30725  1.22353  2.75243  3.06046  5.37431  4.07821    138 s - - -
          2.68618  4.42225  2.77519  2.73123  3.46354  2.40513  3.72494  3.29354  2.67741  2.69355  4.24690  2.90347  2.73739  3.18146  2.89801  2.37887  2.77519  2.98518  4.58477  3.61503
          0.03416  3.78952  4.51186  0.61958  0.77255  0.48576  0.95510
    139   2.89927  4.85514  3.06953  2.70955  4.22251  3.39528  3.71905  3.64709  1.15825  3.23156  4.19968  3.13689  3.90333  2.91690  2.42427  2.94802  3.15992  3.36033  5.31314  4.11473    139 k - - -
          2.68618  4.42225  2.77519  2.73123  3.46354  2.40513  3.72494  3.29354  2.67741  2.69355  4.24690  2.90347  2.73739  3.18146  2.89801  2.37887  2.77519  2.98518  4.58477  3.61503
          0.03416  3.78952  4.51186  0.61958  0.77255  0.48576  0.95510
    140   2.89927  4.85514  3.06953  2.70955  4.22251  3.39528  3.71905  3.64709  1.15825  3.23156  4.19968  3.13689  3.90333  2.91690  2.42427  2.94802  3.15992  3.36033  5.31314  4.11473    140 k - - -
          2.68618  4.42225  2.77519  2.73123  3.46354  2.40513  3.72494  3.29354  2.67741  2.69355  4.24690  2.90347  2.73739  3.18146  2.89801  2.37887  2.77519  2.98518  4.58477  3.61503
          0.03416  3.78952  4.51186  0.61958  0.77255  0.48576  0.95510
    141   2.90681  4.46969  3.96126  3.55037  3.17619  3.77206  4.30483  2.34370  3.32221  1.78530  1.54701  3.83752  4.23394  3.71068  3.53690  3.24635  3.21140  2.33966  5.00477  3.75806    141 m - - -
          2.68618  4.42225  2.77519  2.73123  3.46354  2.40513  3.72494  3.29354  2.67741  2.69355  4.24690  2.90347  2.73739  3.18146  2.89801  2.37887  2.77519  2.98518  4.58477  3.61503
          0.03416  3.78952  4.51186  0.61958  0.77255  0.48576  0.95510
    142   2.91563  4.75623  3.39820  2.92976  4.08980  3.41662  3.77100  3.62761  2.21408  3.15887  4.16342  3.29476  3.92522  2.99738  1.11342  3.00509  3.18856  3.35571  5.20785  4.03738    142 r - - -
          2.68618  4.42225  2.77519  2.73123  3.46354  2.40513  3.72494  3.29354  2.67741  2.69355  4.24690  2.90347  2.73739  3.18146  2.89801  2.37887  2.77519  2.98518  4.58477  3.61503
          0.03416  3.78952  4.51186  0.61958  0.77255  0.48576  0.95510
    143   2.91102  4.73956  3.05121  2.80498  3.23145  3.38155  1.33040  3.60076  2.65057  3.10436  4.14259  3.21680  3.93069  3.17078  2.92017  2.98311  3.21249  3.33769  4.69729  3.18512    143 h - - -
          2.68618  4.42225  2.77519  2.73123  3.46354  2.40513  3.72494  3.29354  2.67741  2.69355  4.24690  2.90347  2.73739  3.18146  2.89801  2.37887  2.77519  2.98518  4.58477  3.61503
          0.03416  3.78952  4.51186  0.61958  0.77255  0.48576  0.95510
    144   2.81942  4.79824  2.85295  2.60896  3.95500  3.31358  3.76565  3.57528  2.43623  3.08569  4.11844  3.06699  3.86747  1.38964  2.72100  2.87188  3.11766  3.31092  5.24313  3.93206    144 q - - -
          2.68618  4.42225  2.77519  2.73123  3.46354  2.40513  3.72494  3.29354  2.67741  2.69355  4.24690  2.90347  2.73739  3.18146  2.89801  2.37887  2.77519  2.98518  4.58477  3.61503
          0.03416  3.78952  4.51186  0.61958  0.77255  0.48576  0.95510
    145   1.14050  4.15466  3.38133  3.17137  3.97240  2.98086  4.20281  3.08585  3.18551  2.97092  4.01400  3.34102  3.71247  3.53493  3.44037  2.50673  2.77844  2.75485  5.40802  4.19948    145 a - - -
          2.68618  4.42225  2.77519  2.73123  3.46354  2.40513  3.72494  3.29354  2.67741  2.69355  4.24690  2.90347  2.73739  3.18146  2.89801  2.37887  2.77519  2.98518  4.58477  3.61503
          0.03416  3.78952  4.51186  0.61958  0.77255  0.48576  0.95510
    146   2.91102  4.73956  3.05121  2.80498  3.23145  3.38155  1.33040  3.60076  2.65057  3.10436  4.14259  3.21680  3.93069  3.17078  2.92017  2.98311  3.21249  3.33769  4.69729  3.18512    146 h - - -
          2.68618  4.42225  2.77519  2.73123  3.46354  2.40513  3.72494  3.29354  2.67741  2.69355  4.24690  2.90347  2.73739  3.18146  2.89801  2.37887  2.77519  2.98518  4.58477  3.61503
          0.03416  3.78952  4.51186  0.61958  0.77255  0.48576  0.95510
    147   2.49899  1.12576  3.99560  3.71804  3.73059  3.13746  4.38364  2.86255  3.54506  2.78084  3.90038  3.72720  3.83783  3.89486  3.68342  2.77010  2.95910  2.61229  5.16202  4.01826    147 c - - -
          2.68618  4.42225  2.77519  2.73123  3.46354  2.40513  3.72494  3.29354  2.67741  2.69355  4.24690  2.90347  2.73739  3.18146  2.89801  2.37887  2.77519  2.98518  4.58477  3.61503
          0.03416  3.78952  4.51186  0.61958  0.77255  0.48576  0.95510
    148   2.65820  4.64824  2.66947  2.54772  3.99905  3.13101  3.86032  3.69368  2.75826  3.35078  4.30829  1.31410  3.77988  3.13483  3.10843  2.72980  3.03849  3.32433  5.31491  3.95481    148 n - - -
          2.68618  4.42225  2.77519  2.73123  3.46354  2.40513  3.72494  3.29354  2.67741  2.69355  4.24690  2.90347  2.73739  3.18146  2.89801  2.37887  2.77519  2.98518  4.58477  3.61503
          0.03416  3.78952  4.51186  0.61958  0.77255  0.48576  0.95510
    149   2.37217  4.21627  3.35826  3.10915  3.89921  3.05757  4.13230  3.01640  3.05044  2.88271  3.94056  3.33034  3.75563  3.45006  3.31175  2.57276  1.32098  2.72031  5.34452  4.11652    149 t - - -
          2.68618  4.42225  2.77519  2.73123  3.46354  2.40513  3.72494  3.29354  2.67741  2.69355  4.24690  2.90347  2.73739  3.18146  2.89801  2.37887  2.77519  2.98518  4.58477  3.61503
          0.03416  3.78952  4.51186  0.61958  0.77255  0.48576  0.95510
    150   2.37217  4.21627  3.35826  3.10915  3.89921  3.05757  4.13230  3.01640  3.05044  2.88271  3.94056  3.33034  3.75563  3.45006  3.31175  2.57276  1.32098  2.72031  5.34452  4.11652    150 t - - -
          2.68618  4.42225  2.77519  2.73123  3.46354  2.40513  3.72494  3.29354  2.67741  2.69355  4.24690  2.90347  2.73739  3.18146  2.89801  2.37887  2.77519  2.98518  4.58477  3.61503
          0.03416  3.78952  4.51186  0.61958  0.77255  0.48576  0.95510
    151   2.96657  4.41143  4.21298  3.82754  3.32069  3.97284  4.57258  1.18727  3.65384  1.92656  3.27184  4.08459  4.41414  4.01212  3.86003  3.46203  3.26815  1.85079  5.19261  3.92210    151 i - - -
          2.68618  4.42225  2.77519  2.73123  3.46354  2.40513  3.72494  3.29354  2.67741  2.69355  4.24690  2.90347  2.73739  3.18146  2.89801  2.37887  2.77519  2.98518  4.58477  3.61503
          0.03416  3.78952  4.51186  0.61958  0.77255  0.48576  0.95510
    152   2.56812  4.34916  3.22461  3.11481  4.25372  0.86950  4.23808  3.83505  3.28449  3.49924  4.47611  3.38949  3.73762  3.61564  3.52760  2.73807  3.04301  3.37964  5.36871  4.35359    152 g - - -
          2.68618  4.42225  2.77519  2.73123  3.46354  2.40513  3.72494  3.29354  2.67741  2.69355  4.24690  2.90347  2.73739  3.18146  2.89801  2.37887  2.77519  2.98518  4.58477  3.61503
          0.03416  3.78952  4.51186  0.61958  0.77255  0.48576  0.95510
    153   2.96657  4.41143  4.21298  3.82754  3.32069  3.97284  4.57258  1.18727  3.65384  1.92656  3.27184  4.08459  4.41414  4.01212  3.86003  3.46203  3.26815  1.85079  5.19261  3.92210    153 i - - -
          2.68618  4.42225  2.77519  2.73123  3.46354  2.40513  3.72494  3.29354  2.67741  2.69355  4.24690  2.90347  2.73739  3.18146  2.89801  2.37887  2.77519  2.98518  4.58477  3.61503
          0.03416  3.78952  4.51186  0.61958  0.77255  0.48576  0.95510
    154   2.64876  4.41739  3.24740  3.07631  4.07449  3.10971  4.15889  3.60053  3.12685  3.23568  4.28361  3.39026  0.99745  3.51829  3.37996  2.81419  3.08434  3.25520  5.28189  4.19480    154 p - - -
          2.68618  4.42225  2.77519  2.73123  3.46354  2.40513  3.72494  3.29354  2.67741  2.69355  4.24690  2.90347  2.73739  3.18146  2.89801  2.37887  2.77519  2.98518  4.58477  3.61503
          0.03416  3.78952  4.51186  0.61958  0.77255  0.48576  0.95510
    155   2.56812  4.34916  3.22461  3.11481  4.25372  0.86950  4.23808  3.83505  3.28449  3.49924  4.47611  3.38949  3.73762  3.61564  3.52760  2.73807  3.04301  3.37964  5.36871  4.35359    155 g - - -
          2.68618  4.42225  2.77519  2.73123  3.46354  2.40513  3.72494  3.29354  2.67741  2.69355  4.24690  2.90347  2.73739  3.18146  2.89801  2.37887  2.77519  2.98518  4.58477  3.61503
          0.03416  3.78952  4.51186  0.61958  0.77255  0.48576  0.95510
    156   2.37217  4.21627  3.35826  3.10915  3.89921  3.05757  4.13230  3.01640  3.05044  2.88271  3.94056  3.33034  3.75563  3.45006  3.31175  2.57276  1.32098  2.72031  5.34452  4.11652    156 t - - -
          2.68618  4.42225  2.77519  2.73123  3.46354  2.40513  3.72494  3.29354  2.67741  2.69355  4.24690  2.90347  2.73739  3.18146  2.89801  2.37887  2.77519  2.98518  4.58477  3.61503
          0.03416  3.78952  4.51186  0.61958  0.77255  0.48576  0.95510
    157   3.06413  4.55232  4.05495  3.69682  3.10798  3.87443  4.37864  2.31046  3.46527  0.98481  3.16122  3.98003  4.32571  3.85360  3.65397  3.43899  3.36311  2.32578  4.95478  3.65820    157 l - - -
          2.68618  4.42225  2.77519  2.73123  3.46354  2.40513  3.72494  3.29354  2.67741  2.69355  4.24690  2.90347  2.73739  3.18146  2.89801  2.37887  2.77519  2.98518  4.58477  3.61503
          0.03416  3.78952  4.51186  0.61958  0.77255  0.48576  0.95510
    158   1.14050  4.15466  3.38133  3.17137  3.97240  2.98086  4.20281  3.08585  3.18551  2.97092  4.01400  3.34102  3.71247  3.53493  3.44037  2.50673  2.77844  2.75485  5.40802  4.19948    158 a - - -
          2.68618  4.42225  2.77519  2.73123  3.46354  2.40513  3.72494  3.29354  2.67741  2.69355  4.24690  2.90347  2.73739  3.18146  2.89801  2.37887  2.77519  2.98518  4.58477  3.61503
          0.03416  3.78952  4.51186  0.61958  0.77255  0.48576  0.95510
    159   3.15591  4.58303  4.12399  3.82465  1.15817  3.86125  3.84610  2.69205  3.73420  2.08251  3.43608  3.92688  4.32333  3.92577  3.87440  3.42888  3.45785  2.67623  4.12355  2.50250    159 f - - -
          2.68618  4.42225  2.77519  2.73123  3.46354  2.40513  3.72494  3.29354  2.67741  2.69355  4.24690  2.90347  2.73739  3.18146  2.89801  2.37887  2.77519  2.98518  4.58477  3.61503
          0.03416  3.78952  4.51186  0.61958  0.77255  0.48576  0.95510
    160   2.91563  4.75623  3.39820  2.92976  4.08980  3.41662  3.77100  3.62761  2.21408  3.15887  4.16342  3.29476  3.92522  2.99738  1.11342  3.00509  3.18856  3.35571  5.20785  4.03738    160 r - - -
          2.68618  4.42225  2.77519  2.73123  3.46354  2.40513  3.72494  3.29354  2.67741  2.69355  4.24690  2.90347  2.73739  3.18146  2.89801  2.37887  2.77519  2.98518  4.58477  3.61503
          0.03416  3.78952  4.51186  0.61958  0.77255  0.48576  0.95510
    161   2.49899  1.12576  3.99560  3.71804  3.73059  3.13746  4.38364  2.86255  3.54506  2.78084  3.90038  3.72720  3.83783  3.89486  3.68342  2.77010  2.95910  2.61229  5.16202  4.01826    161 c - - -
          2.68618  4.42225  2.77519  2.73123  3.46354  2.40513  3.72494  3.29354  2.67741  2.69355  4.24690  2.90347  2.73739  3.18146  2.89801  2.37887  2.77519  2.98518  4.58477  3.61503
          0.03416  3.78952  4.51186  0.61958  0.77255  0.48576  0.95510
    162   2.81942  4.79824  2.85295  2.60896  3.95500  3.31358  3.76565  3.57528  2.43623  3.08569  4.11844  3.06699  3.86747  1.38964  2.72100  2.87188  3.11766  3.31092  5.24313  3.93206    162 q - - -
          2.68618  4.42225  2.77519  2.73123  3.46354  2.40513  3.72494  3.29354  2.67741  2.69355  4.24690  2.90347  2.73739  3.18146  2.89801  2.37887  2.77519  2.98518  4.58477  3.61503
          0.03416  3.78952  4.51186  0.61958  0.77255  0.48576  0.95510
    163   2.64876  4.41739  3.24740  3.07631  4.07449  3.10971  4.15889  3.60053  3.12685  3.23568  4.28361  3.39026  0.99745  3.51829  3.37996  2.81419  3.08434  3.25520  5.28189  4.19480    163 p - - -
          2.68618  4.42225  2.77519  2.73123  3.46354  2.40513  3.72494  3.29354  2.67741  2.69355  4.24690  2.90347  2.73739  3.18146  2.89801  2.37887  2.77519  2.98518  4.58477  3.61503
          0.03416  3.78952  4.51186  0.61958  0.77255  0.48576  0.95510
    164   2.65820  4.64824  2.66947  2.54772  3.99905  3.13101  3.86032  3.69368  2.75826  3.35078  4.30829  1.31410  3.77988  3.13483  3.10843  2.72980  3.03849  3.32433  5.31491  3.95481    164 n - - -
          2.68618  4.42225  2.77519  2.73123  3.46354  2.40513  3.72494  3.29354  2.67741  2.69355  4.24690  2.90347  2.73739  3.18146  2.89801  2.37887  2.77519  2.98518  4.58477  3.61503
          0.03416  3.78952  4.51186  0.61958  0.77255  0.48576  0.95510
    165   2.91102  4.73956  3.05121  2.80498  3.23145  3.38155  1.33040  3.60076  2.65057  3.10436  4.14259  3.21680  3.93069  3.17078  2.92017  2.98311  3.21249  3.33769  4.69729  3.18512    165 h - - -
          2.68618  4.42225  2.77519  2.73123  3.46354  2.40513  3.72494  3.29354  2.67741  2.69355  4.24690  2.90347  2.73739  3.18146  2.89801  2.37887  2.77519  2.98518  4.58477  3.61503
          0.03416  3.78952  4.51186  0.61958  0.77255  0.48576  0.95510
    166   2.64876  4.41739  3.24740  3.07631  4.07449  3.10971  4.15889  3.60053  3.12685  3.23568  4.28361  3.39026  0.99745  3.51829  3.37996  2.81419  3.08434  3.25520  5.28189  4.19480    166 p - - -
          2.68618  4.42225  2.77519  2.73123  3.46354  2.40513  3.72494  3.29354  2.67741  2.69355  4.24690  2.90347  2.73739  3.18146  2.89801  2.37887  2.77519  2.98518  4.58477  3.61503
          0.03416  3.78952  4.51186  0.61958  0.77255  0.48576  0.95510
    167   2.37217  4.21627  3.35826  3.10915  3.89921  3.05757  4.13230  3.01640  3.05044  2.88271  3.94056  3.33034  3.75563  3.45006  3.31175  2.57276  1.32098  2.72031  5.34452  4.11652    167 t - - -
          2.68618  4.42225  2.77519  2.73123  3.46354  2.40513  3.72494  3.29354  2.67741  2.69355  4.24690  2.90347  2.73739  3.18146  2.89801  2.37887  2.77519  2.98518  4.58477  3.61503
          0.03416  3.78952  4.51186  0.61958  0.77255  0.48576  0.95510
    168   2.90401  5.01295  1.04487  2.29127  4.37980  3.15095  3.86380  3.94988  2.93321  3.57417  4.55270  2.84246  3.79820  3.10451  3.43620  2.87744  3.24166  3.59874  5.56440  4.26936    168 d - - -
          2.68618  4.42225  2.77519  2.73123  3.46354  2.40513  3.72494  3.29354  2.67741  2.69355  4.24690  2.90347  2.73739  3.18146  2.89801  2.37887  2.77519  2.98518  4.58477  3.61503
          0.03416  3.78952  4.51186  0.61958  0.77255  0.48576  0.95510
    169   2.27811  4.19614  3.13798  2.95218  3.99460  2.92773  4.06323  3.50701  3.02019  3.23457  4.16932  3.18887  3.66017  3.37661  3.30725  1.22353  2.75243  3.06046  5.37431  4.07821    169 s - - -
          2.68618  4.42225  2.77519  2.73123  3.46354  2.40513  3.72494  3.29354  2.67741  2.69355  4.24690  2.90347  2.73739  3.18146  2.89801  2.37887  2.77519  2.98518  4.58477  3.61503
          0.03416  3.78952  4.51186  0.61958  0.77255  0.48576  0.95510
    170   2.74304  4.31099  4.00832  3.67118  3.49189  3.63543  4.48797  2.06276  3.53756  2.19514  3.47211  3.87363  4.20220  3.90440  3.75760  3.13557  3.10768  1.13696  5.26148  3.98686    170 v - - -
          2.68618  4.42225  2.77519  2.73123  3.46354  2.40513  3.72494  3.29354  2.67741  2.69355  4.24690  2.90347  2.73739  3.18146  2.89801  2.37887  2.77519  2.98518  4.58477  3.61503
          0.03416  3.78952  4.51186  0.61958  0.77255  0.48576  0.95510
    171   2.88506  4.97273  2.45991  1.14983  4.30925  3.22345  3.80615  3.74671  2.67647  3.37837  4.35853  2.89277  3.82483  3.02517  3.07477  2.87753  3.18951  3.44008  5.49676  4.22164    171 e - - -
          2.68618  4.42225  2.77519  2.73123  3.46354  2.40513  3.72494  3.29354  2.67741  2.69355  4.24690  2.90347  2.73739  3.18146  2.89801  2.37887  2.77519  2.98518  4.58477  3.61503
          0.03416  3.78952  4.51186  0.61958  0.77255  0.48576  0.95510
    172   2.56812  4.34916  3.22461  3.11481  4.25372  0.86950  4.23808  3.83505  3.28449  3.49924  4.47611  3.38949  3.73762  3.61564  3.52760  2.73807  3.04301  3.37964  5.36871  4.35359    172 g - - -
          2.68618  4.42225  2.77519  2.73123  3.46354  2.40513  3.72494  3.29354  2.67741  2.69355  4.24690  2.90347  2.73739  3.18146  2.89801  2.37887  2.77519  2.98518  4.58477  3.61503
          0.03416  3.78952  4.51186  0.61958  0.77255  0.48576  0.95510
    173   2.74304  4.31099  4.00832  3.67118  3.49189  3.63543  4.48797  2.06276  3.53756  2.19514  3.47211  3.87363  4.20220  3.90440  3.75760  3.13557  3.10768  1.13696  5.26148  3.98686    173 v - - -
          2.68618  4.42225  2.77519  2.73123  3.46354  2.40513  3.72494  3.29354  2.67741  2.69355  4.24690  2.90347  2.73739  3.18146  2.89801  2.37887  2.77519  2.98518  4.58477  3.61503
          0.03416  3.78952  4.51186  0.61958  0.77255  0.48576  0.95510
    174   2.90681  4.46969  3.96126  3.55037  3.17619  3.77206  4.30483  2.34370  3.32221  1.78530  1.54701  3.83752  4.23394  3.71068  3.53690  3.24635  3.21140  2.33966  5.00477  3.75806    174 m - - -
          2.68618  4.42225  2.77519  2.73123  3.46354  2.40513  3.72494  3.29354  2.67741  2.69355  4.24690  2.90347  2.73739  3.18146  2.89801  2.37887  2.77519  2.98518  4.58477  3.61503
          0.03416  3.78952  4.51186  0.61958  0.77255  0.48576  0.95510
    175   1.14050  4.15466  3.38133  3.17137  3.97240  2.98086  4.20281  3.08585  3.18551  2.97092  4.01400  3.34102  3.71247  3.53493  3.44037  2.50673  2.77844  2.75485  5.40802  4.19948    175 a - - -
          2.68618  4.42225  2.77519  2.73123  3.46354  2.40513  3.72494  3.29354  2.67741  2.69355  4.24690  2.90347  2.73739  3.18146  2.89801  2.37887  2.77519  2.98518  4.58477  3.61503
          0.03416  3.78952  4.51186  0.61958  0.77255  0.48576  0.95510
    176   2.27811  4.19614  3.13798  2.95218  3.99460  2.92773  4.06323  3.50701  3.02019  3.23457  4.16932  3.18887  3.66017  3.37661  3.30725  1.22353  2.75243  3.06046  5.37431  4.07821    176 s - - -
          2.68618  4.42225  2.77519  2.73123  3.46354  2.40513  3.72494  3.29354  2.67741  2.69355  4.24690  2.90347  2.73739  3.18146  2.89801  2.37887  2.77519  2.98518  4.58477  3.61503
          0.03416  3.78952  4.51186  0.61958  0.77255  0.48576  0.95510
    177   3.06413  4.55232  4.05495  3.69682  3.10798  3.87443  4.37864  2.31046  3.46527  0.98481  3.16122  3.98003  4.32571  3.85360  3.65397  3.43899  3.36311  2.32578  4.95478  3.65820    177 l - - -
          2.68618  4.42225  2.77519  2.73123  3.46354  2.40513  3.72494  3.29354  2.67741  2.69355  4.24690  2.90347  2.73739  3.18146  2.89801  2.37887  2.77519  2.98518  4.58477  3.61503
          0.03416  3.78952  4.51186  0.61958  0.77255  0.48576  0.95510
    178   2.89927  4.85514  3.06953  2.70955  4.22251  3.39528  3.71905  3.64709  1.15825  3.23156  4.19968  3.13689  3.90333  2.91690  2.42427  2.94802  3.15992  3.36033  5.31314  4.11473    178 k - - -
          2.68618  4.42225  2.77519  2.73123  3.46354  2.40513  3.72494  3.29354  2.67741  2.69355  4.24690  2.90347  2.73739  3.18146  2.89801  2.37887  2.77519  2.98518  4.58477  3.61503
          0.03416  3.78952  4.51186  0.61958  0.77255  0.48576  0.95510
    179   2.88506  4.97273  2.45991  1.14983  4.30925  3.22345  3.80615  3.74671  2.67647  3.37837  4.35853  2.89277  3.82483  3.02517  3.07477  2.87753  3.18951  3.44008  5.49676  4.22164    179 e - - -
          2.68618  4.42225  2.77519  2.73123  3.46354  2.40513  3.72494  3.29354  2.67741  2.69355  4.24690  2.90347  2.73739  3.18146  2.89801  2.37887  2.77519  2.98518  4.58477  3.61503
          0.03416  3.78952  4.51186  0.61958  0.77255  0.48576  0.95510
    180   2.56812  4.34916  3.22461  3.11481  4.25372  0.86950  4.23808  3.83505  3.28449  3.49924  4.47611  3.38949  3.73762  3.61564  3.52760  2.73807  3.04301  3.37964  5.36871  4.35359    180 g - - -
          2.68618  4.42225  2.77519  2.73123  3.46354  2.40513  3.72494  3.29354  2.67741  2.69355  4.24690  2.90347  2.73739  3.18146  2.89801  2.37887  2.77519  2.98518  4.58477  3.61503
          0.03416  3.78952  4.51186  0.61958  0.77255  0.48576  0.95510
    181   3.06413  4.55232  4.05495  3.69682  3.10798  3.87443  4.37864  2.31046  3.46527  0.98481  3.16122  3.98003  4.32571  3.85360  3.65397  3.43899  3.36311  2.32578  4.95478  3.65820    181 l - - -
          2.68618  4.42225  2.77519  2.73123  3.46354  2.40513  3.72494  3.29354  2.67741  2.69355  4.24690  2.90347  2.73739  3.18146  2.89801  2.37887  2.77519  2.98518  4.58477  3.61503
          0.03416  3.78952  4.51186  0.61958  0.77255  0.48576  0.95510
    182   2.27811  4.19614  3.13798  2.95218  3.99460  2.92773  4.06323  3.50701  3.02019  3.23457  4.16932  3.18887  3.66017  3.37661  3.30725  1.22353  2.75243  3.06046  5.37431  4.07821    182 s - - -
          2.68618  4.42225  2.77519  2.73123  3.46354  2.40513  3.72494  3.29354  2.67741  2.69355  4.24690  2.90347  2.73739  3.18146  2.89801  2.37887  2.77519  2.98518  4.58477  3.61503
          0.03416  3.78952  4.51186  0.61958  0.77255  0.48576  0.95510
    183   3.13146  4.65406  3.71740  3.43325  2.30367  3.73473  3.58651  3.15261  3.29315  2.62748  3.83698  3.62422  4.21158  3.61918  3.49304  3.27572  3.41836  3.01955  3.94353  1.11591    183 y - - -
          2.68618  4.42225  2.77519  2.73123  3.46354  2.40513  3.72494  3.29354  2.67741  2.69355  4.24690  2.90347  2.73739  3.18146  2.89801  2.37887  2.77519  2.98518  4.58477  3.61503
          0.03416  3.78952  4.51186  0.61958  0.77255  0.48576  0.95510
    184   2.56812  4.34916  3.22461  3.11481  4.25372  0.86950  4.23808  3.83505  3.28449  3.49924  4.47611  3.38949  3.73762  3.61564  3.52760  2.73807  3.04301  3.37964  5.36871  4.35359    184 g - - -
          2.68618  4.42225  2.77519  2.73123  3.46354  2.40513  3.72494  3.29354  2.67741  2.69355  4.24690  2.90347  2.73739  3.18146  2.89801  2.37887  2.77519  2.98518  4.58477  3.61503
          0.03416  3.78952  4.51186  0.61958  0.77255  0.48576  0.95510
    185   2.27811  4.19614  3.13798  2.95218  3.99460  2.92773  4.06323  3.50701  3.02019  3.23457  4.16932  3.18887  3.66017  3.37661  3.30725  1.22353  2.75243  3.06046  5.37431  4.07821    185 s - - -
          2.68618  4.42225  2.77519  2.73123  3.46354  2.40513  3.72494  3.29354  2.67741  2.69355  4.24690  2.90347  2.73739  3.18146  2.89801  2.37887  2.77519  2.98518  4.58477  3.61503
          0.03416  3.78952  4.51186  0.61958  0.77255  0.48576  0.95510
    186   2.56812  4.34916  3.22461  3.11481  4.25372  0.86950  4.23808  3.83505  3.28449  3.49924  4.47611  3.38949  3.73762  3.61564  3.52760  2.73807  3.04301  3.37964  5.36871  4.35359    186 g - - -
          2.68618  4.42225  2.77519  2.73123  3.46354  2.40513  3.72494  3.29354  2.67741  2.69355  4.24690  2.90347  2.73739  3.18146  2.89801  2.37887  2.77519  2.98518  4.58477  3.61503
          0.03416  3.78952  4.51186  0.61958  0.77255  0.48576  0.95510
    187   2.90401  5.01295  1.04487  2.29127  4.37980  3.15095  3.86380  3.94988  2.93321  3.57417  4.55270  2.84246  3.79820  3.10451  3.43620  2.87744  3.24166  3.59874  5.56440  4.26936    187 d - - -
          2.68618  4.42225  2.77519  2.73123  3.46354  2.40513  3.72494  3.29354  2.67741  2.69355  4.24690  2.90347  2.73739  3.18146  2.89801  2.37887  2.77519  2.98518  4.58477  3.61503
          0.03416  3.78952  4.51186  0.61958  0.77255  0.48576  0.95510
    188   1.14050  4.15466  3.38133  3.17137  3.97240  2.98086  4.20281  3.08585  3.18551  2.97092  4.01400  3.34102  3.71247  3.53493  3.44037  2.50673  2.77844  2.75485  5.40802  4.19948    188 a - - -
          2.68618  4.42225  2.77519  2.73123  3.46354  2.40513  3.72494  3.29354  2.67741  2.69355  4.24690  2.90347  2.73739  3.18146  2.89801  2.37887  2.77519  2.98518  4.58477  3.61503
          0.03416  3.78952  4.51186  0.61958  0.77255  0.48576  0.95510
    189   2.74304  4.31099  4.00832  3.67118  3.49189  3.63543  4.48797  2.06276  3.53756  2.19514  3.47211  3.87363  4.20220  3.90440  3.75760  3.13557  3.10768  1.13696  5.26148  3.98686    189 v - - -
          2.68618  4.42225  2.77519  2.73123  3.46354  2.40513  3.72494  3.29354  2.67741  2.69355  4.24690  2.90347  2.73739  3.18146  2.89801  2.37887  2.77519  2.98518  4.58477  3.61503
          0.03416  3.78952  4.51186  0.61958  0.77255  0.48576  0.95510
    190   2.96657  4.41143  4.21298  3.82754  3.32069  3.97284  4.57258  1.18727  3.65384  1.92656  3.27184  4.08459  4.41414  4.01212  3.86003  3.46203  3.26815  1.85079  5.19261  3.92210    190 i - - -
          2.68618  4.42225  2.77519  2.73123  3.46354  2.40513  3.72494  3.29354  2.67741  2.69355  4.24690  2.90347  2.73739  3.18146  2.89801  2.37887  2.77519  2.98518  4.58477  3.61503
          0.03416  3.78952  4.51186  0.61958  0.77255  0.48576  0.95510
    191   2.56812  4.34916  3.22461  3.11481  4.25372  0.86950  4.23808  3.83505  3.28449  3.49924  4.47611  3.38949  3.73762  3.61564  3.52760  2.73807  3.04301  3.37964  5.36871  4.35359    191 g - - -
          2.68618  4.42225  2.77519  2.73123  3.46354  2.40513  3.72494  3.29354  2.67741  2.69355  4.24690  2.90347  2.73739  3.18146  2.89801  2.37887  2.77519  2.98518  4.58477  3.61503
          0.03416  3.78952  4.51186  0.61958  0.77255  0.48576  0.95510
    192   2.96657  4.41143  4.21298  3.82754  3.32069  3.97284  4.57258  1.18727  3.65384  1.92656  3.27184  4.08459  4.41414  4.01212  3.86003  3.46203  3.26815  1.85079  5.19261  3.92210    192 i - - -
          2.68618  4.42225  2.77519  2.73123  3.46354  2.40513  3.72494  3.29354  2.67741  2.69355  4.24690  2.90347  2.73739  3.18146  2.89801  2.37887  2.77519  2.98518  4.58477  3.61503
          0.03416  3.78952  4.51186  0.61958  0.77255  0.48576  0.95510
    193   2.65820  4.64824  2.66947  2.54772  3.99905  3.13101  3.86032  3.69368  2.75826  3.35078  4.30829  1.31410  3.77988  3.13483  3.10843  2.72980  3.03849  3.32433  5.31491  3.95481    193 n - - -
          2.68618  4.42225  2.77519  2.73123  3.46354  2.40513  3.72494  3.29354  2.67741  2.69355  4.24690  2.90347  2.73739  3.18146  2.89801  2.37887  2.77519  2.98518  4.58477  3.61503
          0.03416  3.78952  4.51186  0.61958  0.77255  0.48576  0.95510
    194   2.64876  4.41739  3.24740  3.07631  4.07449  3.10971  4.15889  3.60053  3.12685  3.23568  4.28361  3.39026  0.99745  3.51829  3.37996  2.81419  3.08434  3.25520  5.28189  4.19480    194 p - - -
          2.68618  4.42225  2.77519  2.73123  3.46354  2.40513  3.72494  3.29354  2.67741  2.69355  4.24690  2.90347  2.73739  3.18146  2.89801  2.37887  2.77519  2.98518  4.58477  3.61503
          0.03416  3.78952  4.51186  0.61958  0.77255  0.48576  0.95510
    195   2.74304  4.31099  4.00832  3.67118  3.49189  3.63543  4.48797  2.06276  3.53756  2.19514  3.47211  3.87363  4.20220  3.90440  3.75760  3.13557  3.10768  1.13696  5.26148  3.98686    195 v - - -
          2.68618  4.42225  2.77519  2.73123  3.46354  2.40513  3.72494  3.29354  2.67741  2.69355  4.24690  2.90347  2.73739  3.18146  2.89801  2.37887  2.77519  2.98518  4.58477  3.61503
          0.03416  3.78952  4.51186  0.61958  0.77255  0.48576  0.95510
    196   2.88506  4.97273  2.45991  1.14983  4.30925  3.22345  3.80615  3.74671  2.67647  3.37837  4.35853  2.89277  3.82483  3.02517  3.07477  2.87753  3.18951  3.44008  5.49676  4.22164    196 e - - -
          2.68618  4.42225  2.77519  2.73123  3.46354  2.40513  3.72494  3.29354  2.67741  2.69355  4.24690  2.90347  2.73739  3.18146  2.89801  2.37887  2.77519  2.98518  4.58477  3.61503
          0.03416  3.78952  4.51186  0.61958  0.77255  0.48576  0.95510
    197   2.90401  5.01295  1.04487  2.29127  4.37980  3.15095  3.86380  3.94988  2.93321  3.57417  4.55270  2.84246  3.79820  3.10451  3.43620  2.87744  3.24166  3.59874  5.56440  4.26936    197 d - - -
          2.68618  4.42225  2.77519  2.73123  3.46354  2.40513  3.72494  3.29354  2.67741  2.69355  4.24690  2.90347  2.73739  3.18146  2.89801  2.37887  2.77519  2.98518  4.58477  3.61503
          0.03416  3.78952  4.51186  0.61958  0.77255  0.48576  0.95510
    198   2.65820  4.64824  2.66947  2.54772  3.99905  3.13101  3.86032  3.69368  2.75826  3.35078  4.30829  1.31410  3.77988  3.13483  3.10843  2.72980  3.03849  3.32433  5.31491  3.95481    198 n - - -
          2.68618  4.42225  2.77519  2.73123  3.46354  2.40513  3.72494  3.29354  2.67741  2.69355  4.24690  2.90347  2.73739  3.18146  2.89801  2.37887  2.77519  2.98518  4.58477  3.61503
          0.03416  3.78952  4.51186  0.61958  0.77255  0.48576  0.95510
    199   2.74304  4.31099  4.00832  3.67118  3.49189  3.63543  4.48797  2.06276  3.53756  2.19514  3.47211  3.87363  4.20220  3.90440  3.75760  3.13557  3.10768  1.13696  5.26148  3.98686    199 v - - -
          2.68618  4.42225  2.77519  2.73123  3.46354  2.40513  3.72494  3.29354  2.67741  2.69355  4.24690  2.90347  2.73739  3.18146  2.89801  2.37887  2.77519  2.98518  4.58477  3.61503
          0.03416  3.78952  4.51186  0.61958  0.77255  0.48576  0.95510
    200   2.90401  5.01295  1.04487  2.29127  4.37980  3.15095  3.86380  3.94988  2.93321  3.57417  4.55270  2.84246  3.79820  3.10451  3.43620  2.87744  3.24166  3.59874  5.56440  4.26936    200 d - - -
          2.68618  4.42225  2.77519  2.73123  3.46354  2.40513  3.72494  3.29354  2.67741  2.69355  4.24690  2.90347  2.73739  3.18146  2.89801  2.37887  2.77519  2.98518  4.58477  3.61503
          0.03416  3.78952  4.51186  0.61958  0.77255  0.48576  0.95510
    201   2.37217  4.21627  3.35826  3.10915  3.89921  3.05757  4.13230  3.01640  3.05044  2.88271  3.94056  3.33034  3.75563  3.45006  3.31175  2.57276  1.32098  2.72031  5.34452  4.11652    201 t - - -
          2.68618  4.42225  2.77519  2.73123  3.46354  2.40513  3.72494  3.29354  2.67741  2.69355  4.24690  2.90347  2.73739  3.18146  2.89801  2.37887  2.77519  2.98518  4.58477  3.61503
          0.03416  3.78952  4.51186  0.61958  0.77255  0.48576  0.95510
    202   3.06413  4.55232  4.05495  3.69682  3.10798  3.87443  4.37864  2.31046  3.46527  0.98481  3.16122  3.98003  4.32571  3.85360  3.65397  3.43899  3.36311  2.32578  4.95478  3.65820    202 l - - -
          2.68618  4.42225  2.77519  2.73123  3.46354  2.40513  3.72494  3.29354  2.67741  2.69355  4.24690  2.90347  2.73739  3.18146  2.89801  2.37887  2.77519  2.98518  4.58477  3.61503
          0.03416  3.78952  4.51186  0.61958  0.77255  0.48576  0.95510
    203   2.27811  4.19614  3.13798  2.95218  3.99460  2.92773  4.06323  3.50701  3.02019  3.23457  4.16932  3.18887  3.66017  3.37661  3.30725  1.22353  2.75243  3.06046  5.37431  4.07821    203 s - - -
          2.68618  4.42225  2.77519  2.73123  3.46354  2.40513  3.72494  3.29354  2.67741  2.69355  4.24690  2.90347  2.73739  3.18146  2.89801  2.37887  2.77519  2.98518  4.58477  3.61503
          0.03416  3.78952  4.51186  0.61958  0.77255  0.48576  0.95510
    204   2.91563  4.75623  3.39820  2.92976  4.08980  3.41662  3.77100  3.62761  2.21408  3.15887  4.16342  3.29476  3.92522  2.99738  1.11342  3.00509  3.18856  3.35571  5.20785  4.03738    204 r - - -
          2.68618  4.42225  2.77519  2.73123  3.46354  2.40513  3.72494  3.29354  2.67741  2.69355  4.24690  2.90347  2.73739  3.18146  2.89801  2.37887  2.77519  2.98518  4.58477  3.61503
          0.03416  3.78952  4.51186  0.61958  0.77255  0.48576  0.95510
    205   3.06413  4.55232  4.05495  3.69682  3.10798  3.87443  4.37864  2.31046  3.46527  0.98481  3.16122  3.98003  4.32571  3.85360  3.65397  3.43899  3.36311  2.32578  4.95478  3.65820    205 l - - -
          2.68618  4.42225  2.77519  2.73123  3.46354  2.40513  3.72494  3.29354  2.67741  2.69355  4.24690  2.90347  2.73739  3.18146  2.89801  2.37887  2.77519  2.98518  4.58477  3.61503
          0.03416  3.78952  4.51186  0.61958  0.77255  0.48576  0.95510
    206   3.06413  4.55232  4.05495  3.69682  3.10798  3.87443  4.37864  2.31046  3.46527  0.98481  3.16122  3.98003  4.32571  3.85360  3.65397  3.43899  3.36311  2.32578  4.95478  3.65820    206 l - - -
          2.68618  4.42225  2.77519  2.73123  3.46354  2.40513  3.72494  3.29354  2.67741  2.69355  4.24690  2.90347  2.73739  3.18146  2.89801  2.37887  2.77519  2.98518  4.58477  3.61503
          0.03416  3.78952  4.51186  0.61958  0.77255  0.48576  0.95510
    207   2.88506  4.97273  2.45991  1.14983  4.30925  3.22345  3.80615  3.74671  2.67647  3.37837  4.35853  2.89277  3.82483  3.02517  3.07477  2.87753  3.18951  3.44008  5.49676  4.22164    207 e - - -
          2.68618  4.42225  2.77519  2.73123  3.46354  2.40513  3.72494  3.29354  2.67741  2.69355  4.24690  2.90347  2.73739  3.18146  2.89801  2.37887  2.77519  2.98518  4.58477  3.61503
          0.03416  3.78952  4.51186  0.61958  0.77255  0.48576  0.95510
    208   2.37217  4.21627  3.35826  3.10915  3.89921  3.05757  4.13230  3.01640  3.05044  2.88271  3.94056  3.33034  3.75563  3.45006  3.31175  2.57276  1.32098  2.72031  5.34452  4.11652    208 t - - -
          2.68618  4.42225  2.77519  2.73123  3.46354  2.40513  3.72494  3.29354  2.67741  2.69355  4.24690  2.90347  2.73739  3.18146  2.89801  2.37887  2.77519  2.98518  4.58477  3.61503
          0.03416  3.78952  4.51186  0.61958  0.77255  0.48576  0.95510
    209   2.74304  4.31099  4.00832  3.67118  3.49189  3.63543  4.48797  2.06276  3.53756  2.19514  3.47211  3.87363  4.20220  3.90440  3.75760  3.13557  3.10768  1.13696  5.26148  3.98686    209 v - - -
          2.68618  4.42225  2.77519  2.73123  3.46354  2.40513  3.72494  3.29354  2.67741  2.69355  4.24690  2.90347  2.73739  3.18146  2.89801  2.37887  2.77519  2.98518  4.58477  3.61503
          0.03416  3.78952  4.51186  0.61958  0.77255  0.48576  0.95510
    210   2.89927  4.85514  3.06953  2.70955  4.22251  3.39528  3.71905  3.64709  1.15825  3.23156  4.19968  3.13689  3.90333  2.91690  2.42427  2.94802  3.15992  3.36033  5.31314  4.11473    210 k - - -
          2.68618  4.42225  2.77519  2.73123  3.46354  2.40513  3.72494  3.29354  2.67741  2.69355  4.24690  2.90347  2.73739  3.18146  2.89801  2.37887  2.77519  2.98518  4.58477  3.61503
          0.03416  3.78952  4.51186  0.61958  0.77255  0.48576  0.95510
    211   2.88506  4.97273  2.45991  1.14983  4.30925  3.22345  3.80615  3.74671  2.67647  3.37837  4.35853  2.89277  3.82483  3.02517  3.07477  2.87753  3.18951  3.44008  5.49676  4.22164    211 e - - -
          2.68618  4.42225  2.77519  2.73123  3.46354  2.40513  3.72494  3.29354  2.67741  2.69355  4.24690  2.90347  2.73739  3.18146  2.89801  2.37887  2.77519  2.98518  4.58477  3.61503
          0.03416  3.78952  4.51186  0.61958  0.77255  0.48576  0.95510
    212   3.15591  4.58303  4.12399  3.82465  1.15817  3.86125  3.84610  2.69205  3.73420  2.08251  3.43608  3.92688  4.32333  3.92577  3.87440  3.42888  3.45785  2.67623  4.12355  2.50250    212 f - - -
          2.68618  4.42225  2.77519  2.73123  3.46354  2.40513  3.72494  3.29354  2.67741  2.69355  4.24690  2.90347  2.73739  3.18146  2.89801  2.37887  2.77519  2.98518  4.58477  3.61503
          0.03416  3.78952  4.51186  0.61958  0.77255  0.48576  0.95510
    213   2.90681  4.46969  3.96126  3.55037  3.17619  3.77206  4.30483  2.34370  3.32221  1.78530  1.54701  3.83752  4.23394  3.71068  3.53690  3.24635  3.21140  2.33966  5.00477  3.75806    213 m - - -
          2.68618  4.42225  2.77519  2.73123  3.46354  2.40513  3.72494  3.29354  2.67741  2.69355  4.24690  2.90347  2.73739  3.18146  2.89801  2.37887  2.77519  2.98518  4.58477  3.61503
          0.03416  3.78952  4.51186  0.61958  0.77255  0.48576  0.95510
    214   2.81942  4.79824  2.85295  2.60896  3.95500  3.31358  3.76565  3.57528  2.43623  3.08569  4.11844  3.06699  3.86747  1.38964  2.72100  2.87188  3.11766  3.31092  5.24313  3.93206    214 q - - -
          2.68618  4.42225  2.77519  2.73123  3.46354  2.40513  3.72494  3.29354  2.67741  2.69355  4.24690  2.90347  2.73739  3.18146  2.89801  2.37887  2.77519  2.98518  4.58477  3.61503
          0.03416  3.78952  4.51186  0.61958  0.77255  0.48576  0.95510
    215   2.81942  4.79824  2.85295  2.60896  3.95500  3.31358  3.76565  3.57528  2.43623  3.08569  4.11844  3.06699  3.86747  1.38964  2.72100  2.87188  3.11766  3.31092  5.24313  3.93206    215 q - - -
          2.68618  4.42225  2.77519  2.73123  3.46354  2.40513  3.72494  3.29354  2.67741  2.69355  4.24690  2.90347  2.73739  3.18146  2.89801  2.37887  2.77519  2.98518  4.58477  3.61503
          0.03416  3.78952  4.51186  0.61958  0.77255  0.48576  0.95510
    216   3.20469  4.60776  3.96868  3.65582  2.59113  3.64074  3.80546  3.22669  3.38052  2.63498  3.86415  3.82209  4.15215  3.77270  3.52284  3.40903  3.50141  3.11475  1.07085  2.59795    216 w - - -
          2.68618  4.42225  2.77519  2.73123  3.46354  2.40513  3.72494  3.29354  2.67741  2.69355  4.24690  2.90347  2.73739  3.18146  2.89801  2.37887  2.77519  2.98518  4.58477  3.61503
          0.03416  3.78952  4.51186  0.61958  0.77255  0.48576  0.95510
    217   2.88506  4.97273  2.45991  1.14983  4.30925  3.22345  3.80615  3.74671  2.67647  3.37837  4.35853  2.89277  3.82483  3.02517  3.07477  2.87753  3.18951  3.44008  5.49676  4.22164    217 e - - -
          2.68618  4.42225  2.77519  2.73123  3.46354  2.40513  3.72494  3.29354  2.67741  2.69355  4.24690  2.90347  2.73739  3.18146  2.89801  2.37887  2.77519  2.98518  4.58477  3.61503
          0.03416  3.78952  4.51186  0.61958  0.77255  0.48576  0.95510
    218   2.96657  4.41143  4.21298  3.82754  3.32069  3.97284  4.57258  1.18727  3.65384  1.92656  3.27184  4.08459  4.41414  4.01212  3.86003  3.46203  3.26815  1.85079  5.19261  3.92210    218 i - - -
          2.68618  4.42225  2.77519  2.73123  3.46354  2.40513  3.72494  3.29354  2.67741  2.69355  4.24690  2.90347  2.73739  3.18146  2.89801  2.37887  2.77519  2.98518  4.58477  3.61503
          0.03416  3.78952  4.51186  0.61958  0.77255  0.48576  0.95510
    219   2.64876  4.41739  3.24740  3.07631  4.07449  3.10971  4.15889  3.60053  3.12685  3.23568  4.28361  3.39026  0.99745  3.51829  3.37996  2.81419  3.08434  3.25520  5.28189  4.19480    219 p - - -
          2.68618  4.42225  2.77519  2.73123  3.46354  2.40513  3.72494  3.29354  2.67741  2.69355  4.24690  2.90347  2.73739  3.18146  2.89801  2.37887  2.77519  2.98518  4.58477  3.61503
          0.03416  3.78952  4.51186  0.61958  0.77255  0.48576  0.95510
    220   2.37217  4.21627  3.35826  3.10915  3.89921  3.05757  4.13230  3.01640  3.05044  2.88271  3.94056  3.33034  3.75563  3.45006  3.31175  2.57276  1.32098  2.72031  5.34452  4.11652    220 t - - -
          2.68618  4.42225  2.77519  2.73123  3.46354  2.40513  3.72494  3.29354  2.67741  2.69355  4.24690  2.90347  2.73739  3.18146  2.89801  2.37887  2.77519  2.98518  4.58477  3.61503
          0.03416  3.78952  4.51186  0.61958  0.77255  0.48576  0.95510
    221   2.81942  4.79824  2.85295  2.60896  3.95500  3.31358  3.76565  3.57528  2.43623  3.08569  4.11844  3.06699  3.86747  1.38964  2.72100  2.87188  3.11766  3.31092  5.24313  3.93206    221 q - - -
          2.68618  4.42225  2.77519  2.73123  3.46354  2.40513  3.72494  3.29354  2.67741  2.69355  4.24690  2.90347  2.73739  3.18146  2.89801  2.37887  2.77519  2.98518  4.58477  3.61503
          0.03416  3.78952  4.51186  0.61958  0.77255  0.48576  0.95510
    222   2.65820  4.64824  2.66947  2.54772  3.99905  3.13101  3.86032  3.69368  2.75826  3.35078  4.30829  1.31410  3.77988  3.13483  3.10843  2.72980  3.03849  3.32433  5.31491  3.95481    222 n - - -
          2.68618  4.42225  2.77519  2.73123  3.46354  2.40513  3.72494  3.29354  2.67741  2.69355  4.24690  2.90347  2.73739  3.18146  2.89801  2.37887  2.77519  2.98518  4.58477  3.61503
          0.03416  3.78952  4.51186  0.61958  0.77255  0.48576  0.95510
    223   2.49899  1.12576  3.99560  3.71804  3.73059  3.13746  4.38364  2.86255  3.54506  2.78084  3.90038  3.72720  3.83783  3.89486  3.68342  2.77010  2.95910  2.61229  5.16202  4.01826    223 c - - -
          2.68618  4.42225  2.77519  2.73123  3.46354  2.40513  3.72494  3.29354  2.67741  2.69355  4.24690  2.90347  2.73739  3.18146  2.89801  2.37887  2.77519  2.98518  4.58477  3.61503
          0.03416  3.78952  4.51186  0.61958  0.77255  0.48576  0.95510
    224   2.74304  4.31099  4.00832  3.67118  3.49189  3.63543  4.48797  2.06276  3.53756  2.19514  3.47211  3.87363  4.20220  3.90440  3.75760  3.13557  3.10768  1.13696  5.26148  3.98686    224 v - - -
          2.68618  4.42225  2.77519  2.73123  3.46354  2.40513  3.72494  3.29354  2.67741  2.69355  4.24690  2.90347  2.73739  3.18146  2.89801  2.37887  2.77519  2.98518  4.58477  3.61503
          0.03416  3.78952  4.51186  0.61958  0.77255  0.48576  0.95510
    225   3.06413  4.55232  4.05495  3.69682  3.10798  3.87443  4.37864  2.31046  3.46527  0.98481  3.16122  3.98003  4.32571  3.85360  3.65397  3.43899  3.36311  2.32578  4.95478  3.65820    225 l - - -
          2.68618  4.42225  2.77519  2.73123  3.46354  2.40513  3.72494  3.29354  2.67741  2.69355  4.24690  2.90347  2.73739  3.18146  2.89801  2.37887  2.77519  2.98518  4.58477  3.61503
          0.03416  3.78952  4.51186  0.61958  0.77255  0.48576  0.95510
    226   1.14050  4.15466  3.38133  3.17137  3.97240  2.98086  4.20281  3.08585  3.18551  2.97092  4.01400  3.34102  3.71247  3.53493  3.44037  2.50673  2.77844  2.75485  5.40802  4.19948    226 a - - -
          2.68618  4.42225  2.77519  2.73123  3.46354  2.40513  3.72494  3.29354  2.67741  2.69355  4.24690  2.90347  2.73739  3.18146  2.89801  2.37887  2.77519  2.98518  4.58477  3.61503
          0.03416  3.78952  4.51186  0.61958  0.77255  0.48576  0.95510
    227   2.91102  4.73956  3.05121  2.80498  3.23145  3.38155  1.33040  3.60076  2.65057  3.10436  4.14259  3.21680  3.93069  3.17078  2.92017  2.98311  3.21249  3.33769  4.69729  3.18512    227 h - - -
          2.68618  4.42225  2.77519  2.73123  3.46354  2.40513  3.72494  3.29354  2.67741  2.69355  4.24690  2.90347  2.73739  3.18146  2.89801  2.37887  2.77519  2.98518  4.58477  3.61503
          0.03416  3.78952  4.51186  0.61958  0.77255  0.48576  0.95510
    228   2.96657  4.41143  4.21298  3.82754  3.32069  3.97284  4.57258  1.18727  3.65384  1.92656  3.27184  4.08459  4.41414  4.01212  3.86003  3.46203  3.26815  1.85079  5.19261  3.92210    228 i - - -
          2.68618  4.42225  2.77519  2.73123  3.46354  2.40513  3.72494  3.29354  2.67741  2.69355  4.24690  2.90347  2.73739  3.18146  2.89801  2.37887  2.77519  2.98518  4.58477  3.61503
          0.03416  3.78952  4.51186  0.61958  0.77255  0.48576  0.95510
    229   2.37217  4.21627  3.35826  3.10915  3.89921  3.05757  4.13230  3.01640  3.05044  2.88271  3.94056  3.33034  3.75563  3.45006  3.31175  2.57276  1.32098  2.72031  5.34452  4.11652    229 t - - -
          2.68618  4.42225  2.77519  2.73123  3.46354  2.40513  3.72494  3.29354  2.67741  2.69355  4.24690  2.90347  2.73739  3.18146  2.89801  2.37887  2.77519  2.98518  4.58477  3.61503
          0.03416  3.78952  4.51186  0.61958  0.77255  0.48576  0.95510
    230   2.37217  4.21627  3.35826  3.10915  3.89921  3.05757  4.13230  3.01640  3.05044  2.88271  3.94056  3.33034  3.75563  3.45006  3.31175  2.57276  1.32098  2.72031  5.34452  4.11652    230 t - - -
          2.68618  4.42225  2.77519  2.73123  3.46354  2.40513  3.72494  3.29354  2.67741  2.69355  4.24690  2.90347  2.73739  3.18146  2.89801  2.37887  2.77519  2.98518  4.58477  3.61503
          0.03416  3.78952  4.51186  0.61958  0.77255  0.48576  0.95510
    231   2.81942  4.79824  2.85295  2.60896  3.95500  3.31358  3.76565  3.57528  2.43623  3.08569  4.11844  3.06699  3.86747  1.38964  2.72100  2.87188  3.11766  3.31092  5.24313  3.93206    231 q - - -
          2.68618  4.42225  2.77519  2.73123  3.46354  2.40513  3.72494  3.29354  2.67741  2.69355  4.24690  2.90347  2.73739  3.18146  2.89801  2.37887  2.77519  2.98518  4.58477  3.61503
          0.03416  3.78952  4.51186  0.61958  0.77255  0.48576  0.95510
    232   2.90681  4.46969  3.96126  3.55037  3.17619  3.77206  4.30483  2.34370  3.32221  1.78530  1.54701  3.83752  4.23394  3.71068  3.53690  3.24635  3.21140  2.33966  5.00477  3.75806    232 m - - -
          2.68618  4.42225  2.77519  2.73123  3.46354  2.40513  3.72494  3.29354  2.67741  2.69355  4.24690  2.90347  2.73739  3.18146  2.89801  2.37887  2.77519  2.98518  4.58477  3.61503
          0.03416  3.78952  4.51186  0.61958  0.77255  0.48576  0.95510
    233   2.89927  4.85514  3.06953  2.70955  4.22251  3.39528  3.71905  3.64709  1.15825  3.23156  4.19968  3.13689  3.90333  2.91690  2.42427  2.94802  3.15992  3.36033  5.31314  4.11473    233 k - - -
          2.68618  4.42225  2.77519  2.73123  3.46354  2.40513  3.72494  3.29354  2.67741  2.69355  4.24690  2.90347  2.73739  3.18146  2.89801  2.37887  2.77519  2.98518  4.58477  3.61503
          0.03416  3.78952  4.51186  0.61958  0.77255  0.48576  0.95510
    234   1.14050  4.15466  3.38133  3.17137  3.97240  2.98086  4.20281  3.08585  3.18551  2.97092  4.01400  3.34102  3.71247  3.53493  3.44037  2.50673  2.77844  2.75485  5.40802  4.19948    234 a - - -
          2.68618  4.42225  2.77519  2.73123  3.46354  2.40513  3.72494  3.29354  2.67741  2.69355  4.24690  2.90347  2.73739  3.18146  2.89801  2.37887  2.77519  2.98518  4.58477  3.61503
          0.03416  3.78952  4.51186  0.61958  0.77255  0.48576  0.95510
    235   2.96657  4.41143  4.21298  3.82754  3.32069  3.97284  4.57258  1.18727  3.65384  1.92656  3.27184  4.08459  4.41414  4.01212  3.86003  3.46203  3.26815  1.85079  5.19261  3.92210    235 i - - -
          2.68618  4.42225  2.77519  2.73123  3.46354  2.40513  3.72494  3.29354  2.67741  2.69355  4.24690  2.90347  2.73739  3.18146  2.89801  2.37887  2.77519  2.98518  4.58477  3.61503
          0.03416  3.78952  4.51186  0.61958  0.77255  0.48576  0.95510
    236   2.37217  4.21627  3.35826  3.10915  3.89921  3.05757  4.13230  3.01640  3.05044  2.88271  3.94056  3.33034  3.75563  3.45006  3.31175  2.57276  1.32098  2.72031  5.34452  4.11652    236 t - - -
          2.68618  4.42225  2.77519  2.73123  3.46354  2.40513  3.72494  3.29354  2.67741  2.69355  4.24690  2.90347  2.73739  3.18146  2.89801  2.37887  2.77519  2.98518  4.58477  3.61503
          0.03416  3.78952  4.51186  0.61958  0.77255  0.48576  0.95510
    237   2.89927  4.85514  3.06953  2.70955  4.22251  3.39528  3.71905  3.64709  1.15825  3.23156  4.19968  3.13689  3.90333  2.91690  2.42427  2.94802  3.15992  3.36033  5.31314  4.11473    237 k - - -
          2.68618  4.42225  2.77519  2.73123  3.46354  2.40513  3.72494  3.29354  2.67741  2.69355  4.24690  2.90347  2.73739  3.18146  2.89801  2.37887  2.77519  2.98518  4.58477  3.61503
          0.03416  3.78952  4.51186  0.61958  0.77255  0.48576  0.95510
    238   2.56812  4.34916  3.22461  3.11481  4.25372  0.86950  4.23808  3.83505  3.28449  3.49924  4.47611  3.38949  3.73762  3.61564  3.52760  2.73807  3.04301  3.37964  5.36871  4.35359    238 g - - -
          2.68618  4.42225  2.77519  2.73123  3.46354  2.40513  3.72494  3.29354  2.67741  2.69355  4.24690  2.90347  2.73739  3.18146  2.89801  2.37887  2.77519  2.98518  4.58477  3.61503
          0.03416  3.78952  4.51186  0.61958  0.77255  0.48576  0.95510
    239   2.74304  4.31099  4.00832  3.67118  3.49189  3.63543  4.48797  2.06276  3.53756  2.19514  3.47211  3.87363  4.20220  3.90440  3.75760  3.13557  3.10768  1.13696  5.26148  3.98686    239 v - - -
          2.68618  4.42225  2.77519  2.73123  3.46354  2.40513  3.72494  3.29354  2.67741  2.69355  4.24690  2.90347  2.73739  3.18146  2.89801  2.37887  2.77519  2.98518  4.58477  3.61503
          0.03416  3.78952  4.51186  0.61958  0.77255  0.48576  0.95510
    240   2.64876  4.41739  3.24740  3.07631  4.07449  3.10971  4.15889  3.60053  3.12685  3.23568  4.28361  3.39026  0.99745  3.51829  3.37996  2.81419  3.08434  3.25520  5.28189  4.19480    240 p - - -
          2.68618  4.42225  2.77519  2.73123  3.46354  2.40513  3.72494  3.29354  2.67741  2.69355  4.24690  2.90347  2.73739  3.18146  2.89801  2.37887  2.77519  2.98518  4.58477  3.61503
          0.03416  3.78952  4.51186  0.61958  0.77255  0.48576  0.95510
    241   2.96657  4.41143  4.21298  3.82754  3.32069  3.97284  4.57258  1.18727  3.65384  1.92656  3.27184  4.08459  4.41414  4.01212  3.86003  3.46203  3.26815  1.85079  5.19261  3.92210    241 i - - -
          2.68618  4.42225  2.77519  2.73123  3.46354  2.40513  3.72494  3.29354  2.67741  2.69355  4.24690  2.90347  2.73739  3.18146  2.89801  2.37887  2.77519  2.98518  4.58477  3.61503
          0.03416  3.78952  4.51186  0.61958  0.77255  0.48576  0.95510
    242   2.90401  5.01295  1.04487  2.29127  4.37980  3.15095  3.86380  3.94988  2.93321  3.57417  4.55270  2.84246  3.79820  3.10451  3.43620  2.87744  3.24166  3.59874  5.56440  4.26936    242 d - - -
          2.68618  4.42225  2.77519  2.73123  3.46354  2.40513  3.72494  3.29354  2.67741  2.69355  4.24690  2.90347  2.73739  3.18146  2.89801  2.37887  2.77519  2.98518  4.58477  3.61503
          0.03416  3.78952  4.51186  0.61958  0.77255  0.48576  0.95510
    243   3.06413  4.55232  4.05495  3.69682  3.10798  3.87443  4.37864  2.31046  3.46527  0.98481  3.16122  3.98003  4.32571  3.85360  3.65397  3.43899  3.36311  2.32578  4.95478  3.65820    243 l - - -
          2.68618  4.42225  2.77519  2.73123  3.46354  2.40513  3.72494  3.29354  2.67741  2.69355  4.24690  2.90347  2.73739  3.18146  2.89801  2.37887  2.77519  2.98518  4.58477  3.61503
          0.03416  3.78952  4.51186  0.61958  0.77255  0.48576  0.95510
    244   2.74304  4.31099  4.00832  3.67118  3.49189  3.63543  4.48797  2.06276  3.53756  2.19514  3.47211  3.87363  4.20220  3.90440  3.75760  3.13557  3.10768  1.13696  5.26148  3.98686    244 v - - -
          2.68618  4.42225  2.77519  2.73123  3.46354  2.40513  3.72494  3.29354  2.67741  2.69355  4.24690  2.90347  2.73739  3.18146  2.89801  2.37887  2.77519  2.98518  4.58477  3.61503
          0.03416  3.78952  4.51186  0.61958  0.77255  0.48576  0.95510
    245   3.15591  4.58303  4.12399  3.82465  1.15817  3.86125  3.84610  2.69205  3.73420  2.08251  3.43608  3.92688  4.32333  3.92577  3.87440  3.42888  3.45785  2.67623  4.12355  2.50250    245 f - - -
          2.68618  4.42225  2.77519  2.73123  3.46354  2.40513  3.72494  3.29354  2.67741  2.69355  4.24690  2.90347  2.73739  3.18146  2.89801  2.37887  2.77519  2.98518  4.58477  3.61503
          0.03416  3.78952  4.51186  0.61958  0.77255  0.48576  0.95510
    246   2.81942  4.79824  2.85295  2.60896  3.95500  3.31358  3.76565  3.57528  2.43623  3.08569  4.11844  3.06699  3.86747  1.38964  2.72100  2.87188  3.11766  3.31092  5.24313  3.93206    246 q - - -
          2.68618  4.42225  2.77519  2.73123  3.46354  2.40513  3.72494  3.29354  2.67741  2.69355  4.24690  2.90347  2.73739  3.18146  2.89801  2.37887  2.77519  2.98518  4.58477  3.61503
          0.03416  3.78952  4.51186  0.61958  0.77255  0.48576  0.95510
    247   2.27811  4.19614  3.13798  2.95218  3.99460  2.92773  4.06323  3.50701  3.02019  3.23457  4.16932  3.18887  3.66017  3.37661  3.30725  1.22353  2.75243  3.06046  5.37431  4.07821    247 s - - -
          2.68618  4.42225  2.77519  2.73123  3.46354  2.40513  3.72494  3.29354  2.67741  2.69355  4.24690  2.90347  2.73739  3.18146  2.89801  2.37887  2.77519  2.98518  4.58477  3.61503
          0.03416  3.78952  4.51186  0.61958  0.77255  0.48576  0.95510
    248   2.96657  4.41143  4.21298  3.82754  3.32069  3.97284  4.57258  1.18727  3.65384  1.92656  3.27184  4.08459  4.41414  4.01212  3.86003  3.46203  3.26815  1.85079  5.19261  3.92210    248 i - - -
          2.68618  4.42225  2.77519  2.73123  3.46354  2.40513  3.72494  3.29354  2.67741  2.69355  4.24690  2.90347  2.73739  3.18146  2.89801  2.37887  2.77519  2.98518  4.58477  3.61503
          0.03416  3.78952  4.51186  0.61958  0.77255  0.48576  0.95510
    249   1.14050  4.15466  3.38133  3.17137  3.97240  2.98086  4.20281  3.08585  3.18551  2.97092  4.01400  3.34102  3.71247  3.53493  3.44037  2.50673  2.77844  2.75485  5.40802  4.19948    249 a - - -
          2.68618  4.42225  2.77519  2.73123  3.46354  2.40513  3.72494  3.29354  2.67741  2.69355  4.24690  2.90347  2.73739  3.18146  2.89801  2.37887  2.77519  2.98518  4.58477  3.61503
          0.03416  3.78952  4.51186  0.61958  0.77255  0.48576  0.95510
    250   2.56812  4.34916  3.22461  3.11481  4.25372  0.86950  4.23808  3.83505  3.28449  3.49924  4.47611  3.38949  3.73762  3.61564  3.52760  2.73807  3.04301  3.37964  5.36871  4.35359    250 g - - -
          2.68618  4.42225  2.77519  2.73123  3.46354  2.40513  3.72494  3.29354  2.67741  2.69355  4.24690  2.90347  2.73739  3.18146  2.89801  2.37887  2.77519  2.98518  4.58477  3.61503
          0.03416  3.78952  4.51186  0.61958  0.77255  0.48576  0.95510
    251   2.37217  4.21627  3.35826  3.10915  3.89921  3.05757  4.13230  3.01640  3.05044  2.88271  3.94056  3.33034  3.75563  3.45006  3.31175  2.57276  1.32098  2.72031  5.34452  4.11652    251 t - - -
          2.68618  4.42225  2.77519  2.73123  3.46354  2.40513  3.72494  3.29354  2.67741  2.69355  4.24690  2.90347  2.73739  3.18146  2.89801  2.37887  2.77519  2.98518  4.58477  3.61503
          0.03416  3.78952  4.51186  0.61958  0.77255  0.48576  0.95510
    252   2.81942  4.79824  2.85295  2.60896  3.95500  3.31358  3.76565  3.57528  2.43623  3.08569  4.11844  3.06699  3.86747  1.38964  2.72100  2.87188  3.11766  3.31092  5.24313  3.93206    252 q - - -
          2.68618  4.42225  2.77519  2.73123  3.46354  2.40513  3.72494  3.29354  2.67741  2.69355  4.24690  2.90347  2.73739  3.18146  2.89801  2.37887  2.77519  2.98518  4.58477  3.61503
          0.03416  3.78952  4.51186  0.61958  0.77255  0.48576  0.95510
    253   2.89927  4.85514  3.06953  2.70955  4.22251  3.39528  3.71905  3.64709  1.15825  3.23156  4.19968  3.13689  3.90333  2.91690  2.42427  2.94802  3.15992  3.36033  5.31314  4.11473    253 k - - -
          2.68618  4.42225  2.77519  2.73123  3.46354  2.40513  3.72494  3.29354  2.67741  2.69355  4.24690  2.90347  2.73739  3.18146  2.89801  2.37887  2.77519  2.98518  4.58477  3.61503
          0.03416  3.78952  4.51186  0.61958  0.77255  0.48576  0.95510
    254   1.14050  4.15466  3.38133  3.17137  3.97240  2.98086  4.20281  3.08585  3.18551  2.97092  4.01400  3.34102  3.71247  3.53493  3.44037  2.50673  2.77844  2.75485  5.40802  4.19948    254 a - - -
          2.68618  4.42225  2.77519  2.73123  3.46354  2.40513  3.72494  3.29354  2.67741  2.69355  4.24690  2.90347  2.73739  3.18146  2.89801  2.37887  2.77519  2.98518  4.58477  3.61503
          0.03416  3.78952  4.51186  0.61958  0.77255  0.48576  0.95510
    255   2.65820  4.64824  2.66947  2.54772  3.99905  3.13101  3.86032  3.69368  2.75826  3.35078  4.30829  1.31410  3.77988  3.13483  3.10843  2.72980  3.03849  3.32433  5.31491  3.95481    255 n - - -
          2.68618  4.42225  2.77519  2.73123  3.46354  2.40513  3.72494  3.29354  2.67741  2.69355  4.24690  2.90347  2.73739  3.18146  2.89801  2.37887  2.77519  2.98518  4.58477  3.61503
          0.03416  3.78952  4.51186  0.61958  0.77255  0.48576  0.95510
    256   2.88506  4.97273  2.45991  1.14983  4.30925  3.22345  3.80615  3.74671  2.67647  3.37837  4.35853  2.89277  3.82483  3.02517  3.07477  2.87753  3.18951  3.44008  5.49676  4.22164    256 e - - -
          2.68618  4.42225  2.77519  2.73123  3.46354  2.40513  3.72494  3.29354  2.67741  2.69355  4.24690  2.90347  2.73739  3.18146  2.89801  2.37887  2.77519  2.98518  4.58477  3.61503
          0.03416  3.78952  4.51186  0.61958  0.77255  0.48576  0.95510
    257   1.14050  4.15466  3.38133  3.17137  3.97240  2.98086  4.20281  3.08585  3.18551  2.97092  4.01400  3.34102  3.71247  3.53493  3.44037  2.50673  2.77844  2.75485  5.40802  4.19948    257 a - - -
          2.68618  4.42225  2.77519  2.73123  3.46354  2.40513  3.72494  3.29354  2.67741  2.69355  4.24690  2.90347  2.73739  3.18146  2.89801  2.37887  2.77519  2.98518  4.58477  3.61503
          0.03416  3.78952  4.51186  0.61958  0.77255  0.48576  0.95510
    258   3.15591  4.58303  4.12399  3.82465  1.15817  3.86125  3.84610  2.69205  3.73420  2.08251  3.43608  3.92688  4.32333  3.92577  3.87440  3.42888  3.45785  2.67623  4.12355  2.50250    258 f - - -
          2.68618  4.42225  2.77519  2.73123  3.46354  2.40513  3.72494  3.29354  2.67741  2.69355  4.24690  2.90347  2.73739  3.18146  2.89801  2.37887  2.77519  2.98518  4.58477  3.61503
          0.03416  3.78952  4.51186  0.61958  0.77255  0.48576  0.95510
    259   2.56812  4.34916  3.22461  3.11481  4.25372  0.86950  4.23808  3.83505  3.28449  3.49924  4.47611  3.38949  3.73762  3.61564  3.52760  2.73807  3.04301  3.37964  5.36871  4.35359    259 g - - -
          2.68618  4.42225  2.77519  2.73123  3.46354  2.40513  3.72494  3.29354  2.67741  2.69355  4.24690  2.90347  2.73739  3.18146  2.89801  2.37887  2.77519  2.98518  4.58477  3.61503
          0.03416  3.78952  4.51186  0.61958  0.77255  0.48576  0.95510
    260   2.96657  4.41143  4.21298  3.82754  3.32069  3.97284  4.57258  1.18727  3.65384  1.92656  3.27184  4.08459  4.41414  4.01212  3.86003  3.46203  3.26815  1.85079  5.19261  3.92210    260 i - - -
          2.68618  4.42225  2.77519  2.73123  3.46354  2.40513  3.72494  3.29354  2.67741  2.69355  4.24690  2.90347  2.73739  3.18146  2.89801  2.37887  2.77519  2.98518  4.58477  3.61503
          0.03416  3.78952  4.51186  0.61958  0.77255  0.48576  0.95510
    261   2.27811  4.19614  3.13798  2.95218  3.99460  2.92773  4.06323  3.50701  3.02019  3.23457  4.16932  3.18887  3.66017  3.37661  3.30725  1.22353  2.75243  3.06046  5.37431  4.07821    261 s - - -
          2.68618  4.42225  2.77519  2.73123  3.46354  2.40513  3.72494  3.29354  2.67741  2.69355  4.24690  2.90347  2.73739  3.18146  2.89801  2.37887  2.77519  2.98518  4.58477  3.61503
          0.03416  3.78952  4.51186  0.61958  0.77255  0.48576  0.95510
    262   2.89927  4.85514  3.06953  2.70955  4.22251  3.39528  3.71905  3.64709  1.15825  3.23156  4.19968  3.13689  3.90333  2.91690  2.42427  2.94802  3.15992  3.36033  5.31314  4.11473    262 k - - -
          2.68618  4.42225  2.77519  2.73123  3.46354  2.40513  3.72494  3.29354  2.67741  2.69355  4.24690  2.90347  2.73739  3.18146  2.89801  2.37887  2.77519  2.98518  4.58477  3.61503
          0.03416  3.78952  4.51186  0.61958  0.77255  0.48576  0.95510
    263   2.88506  4.97273  2.45991  1.14983  4.30925  3.22345  3.80615  3.74671  2.67647  3.37837  4.35853  2.89277  3.82483  3.02517  3.07477  2.87753  3.18951  3.44008  5.49676  4.22164    263 e - - -
          2.68618  4.42225  2.77519  2.73123  3.46354  2.40513  3.72494  3.29354  2.67741  2.69355  4.24690  2.90347  2.73739  3.18146  2.89801  2.37887  2.77519  2.98518  4.58477  3.61503
          0.03416  3.78952  4.51186  0.61958  0.77255  0.48576  0.95510
    264   3.06413  4.55232  4.05495  3.69682  3.10798  3.87443  4.37864  2.31046  3.46527  0.98481  3.16122  3.98003  4.32571  3.85360  3.65397  3.43899  3.36311  2.32578  4.95478  3.65820    264 l - - -
          2.68618  4.42225  2.77519  2.73123  3.46354  2.40513  3.72494  3.29354  2.67741  2.69355  4.24690  2.90347  2.73739  3.18146  2.89801  2.37887  2.77519  2.98518  4.58477  3.61503
          0.03416  3.78952  4.51186  0.61958  0.77255  0.48576  0.95510
    265   2.96657  4.41143  4.21298  3.82754  3.32069  3.97284  4.57258  1.18727  3.65384  1.92656  3.27184  4.08459  4.41414  4.01212  3.86003  3.46203  3.26815  1.85079  5.19261  3.92210    265 i - - -
          2.68618  4.42225  2.77519  2.73123  3.46354  2.40513  3.72494  3.29354  2.67741  2.69355  4.24690  2.90347  2.73739  3.18146  2.89801  2.37887  2.77519  2.98518  4.58477  3.61503
          0.03416  3.78952  4.51186  0.61958  0.77255  0.48576  0.95510
    266   2.90401  5.01295  1.04487  2.29127  4.37980  3.15095  3.86380  3.94988  2.93321  3.57417  4.55270  2.84246  3.79820  3.10451  3.43620  2.87744  3.24166  3.59874  5.56440  4.26936    266 d - - -
          2.68618  4.42225  2.77519  2.73123  3.46354  2.40513  3.72494  3.29354  2.67741  2.69355  4.24690  2.90347  2.73739  3.18146  2.89801  2.37887  2.77519  2.98518  4.58477  3.61503
          0.03416  3.78952  4.51186  0.61958  0.77255  0.48576  0.95510
    267   2.88506  4.97273  2.45991  1.14983  4.30925  3.22345  3.80615  3.74671  2.67647  3.37837  4.35853  2.89277  3.82483  3.02517  3.07477  2.87753  3.18951  3.44008  5.49676  4.22164    267 e - - -
          2.68618  4.42225  2.77519  2.73123  3.46354  2.40513  3.72494  3.29354  2.67741  2.69355  4.24690  2.90347  2.73739  3.18146  2.89801  2.37887  2.77519  2.98518  4.58477  3.61503
          0.03416  3.78952  4.51186  0.61958  0.77255  0.48576  0.95510
    268   1.14050  4.15466  3.38133  3.17137  3.97240  2.98086  4.20281  3.08585  3.18551  2.97092  4.01400  3.34102  3.71247  3.53493  3.44037  2.50673  2.77844  2.75485  5.40802  4.19948    268 a - - -
          2.68618  4.42225  2.77519  2.73123  3.46354  2.40513  3.72494  3.29354  2.67741  2.69355  4.24690  2.90347  2.73739  3.18146  2.89801  2.37887  2.77519  2.98518  4.58477  3.61503
          0.03416  3.78952  4.51186  0.61958  0.77255  0.48576  0.95510
    269   3.15591  4.58303  4.12399  3.82465  1.15817  3.86125  3.84610  2.69205  3.73420  2.08251  3.43608  3.92688  4.32333  3.92577  3.87440  3.42888  3.45785  2.67623  4.12355  2.50250    269 f - - -
          2.68618  4.42225  2.77519  2.73123  3.46354  2.40513  3.72494  3.29354  2.67741  2.69355  4.24690  2.90347  2.73739  3.18146  2.89801  2.37887  2.77519  2.98518  4.58477  3.61503
          0.03416  3.78952  4.51186  0.61958  0.77255  0.48576  0.95510
    270   1.14050  4.15466  3.38133  3.17137  3.97240  2.98086  4.20281  3.08585  3.18551  2.97092  4.01400  3.34102  3.71247  3.53493  3.44037  2.50673  2.77844  2.75485  5.40802  4.19948    270 a - - -
          2.68618  4.42225  2.77519  2.73123  3.46354  2.40513  3.72494  3.29354  2.67741  2.69355  4.24690  2.90347  2.73739  3.18146  2.89801  2.37887  2.77519  2.98518  4.58477  3.61503
          0.03416  3.78952  4.51186  0.61958  0.77255  0.48576  0.95510
    271   3.06413  4.55232  4.05495  3.69682  3.10798  3.87443  4.37864  2.31046  3.46527  0.98481  3.16122  3.98003  4.32571  3.85360  3.65397  3.43899  3.36311  2.32578  4.95478  3.65820    271 l - - -
          2.68618  4.42225  2.77519  2.73123  3.46354  2.40513  3.72494  3.29354  2.67741  2.69355  4.24690  2.90347  2.73739  3.18146  2.89801  2.37887  2.77519  2.98518  4.58477  3.61503
          0.03416  3.78952  4.51186  0.61958  0.77255  0.48576  0.95510
    272   2.96657  4.41143  4.21298  3.82754  3.32069  3.97284  4.57258  1.18727  3.65384  1.92656  3.27184  4.08459  4.41414  4.01212  3.86003  3.46203  3.26815  1.85079  5.19261  3.92210    272 i - - -
          2.68618  4.42225  2.77519  2.73123  3.46354  2.40513  3.72494  3.29354  2.67741  2.69355  4.24690  2.90347  2.73739  3.18146  2.89801  2.37887  2.77519  2.98518  4.58477  3.61503
          0.03416  3.78952  4.51186  0.61958  0.77255  0.48576  0.95510
    273   2.81942  4.79824  2.85295  2.60896  3.95500  3.31358  3.76565  3.57528  2.43623  3.08569  4.11844  3.06699  3.86747  1.38964  2.72100  2.87188  3.11766  3.31092  5.24313  3.93206    273 q - - -
          2.68618  4.42225  2.77519  2.73123  3.46354  2.40513  3.72494  3.29354  2.67741  2.69355  4.24690  2.90347  2.73739  3.18146  2.89801  2.37887  2.77519  2.98518  4.58477  3.61503
          0.03416  3.78952  4.51186  0.61958  0.77255  0.48576  0.95510
    274   2.91563  4.75623  3.39820  2.92976  4.08980  3.41662  3.77100  3.62761  2.21408  3.15887  4.16342  3.29476  3.92522  2.99738  1.11342  3.00509  3.18856  3.35571  5.20785  4.03738    274 r - - -
          2.68618  4.42225  2.77519  2.73123  3.46354  2.40513  3.72494  3.29354  2.67741  2.69355  4.24690  2.90347  2.73739  3.18146  2.89801  2.37887  2.77519  2.98518  4.58477  3.61503
          0.03416  3.78952  4.51186  0.61958  0.77255  0.48576  0.95510
    275   2.65820  4.64824  2.66947  2.54772  3.99905  3.13101  3.86032  3.69368  2.75826  3.35078  4.30829  1.31410  3.77988  3.13483  3.10843  2.72980  3.03849  3.32433  5.31491  3.95481    275 n - - -
          2.68618  4.42225  2.77519  2.73123  3.46354  2.40513  3.72494  3.29354  2.67741  2.69355  4.24690  2.90347  2.73739  3.18146  2.89801  2.37887  2.77519  2.98518  4.58477  3.61503
          0.03416  3.78952  4.51186  0.61958  0.77255  0.48576  0.95510
    276   2.56812  4.34916  3.22461  3.11481  4.25372  0.86950  4.23808  3.83505  3.28449  3.49924  4.47611  3.38949  3.73762  3.61564  3.52760  2.73807  3.04301  3.37964  5.36871  4.35359    276 g - - -
          2.68618  4.42225  2.77519  2.73123  3.46354  2.40513  3.72494  3.29354  2.67741  2.69355  4.24690  2.90347  2.73739  3.18146  2.89801  2.37887  2.77519  2.98518  4.58477  3.61503
          0.03416  3.78952  4.51186  0.61958  0.77255  0.48576  0.95510
    277   2.21268  4.13196  3.24451  2.95694  4.01188  2.93792  4.02756  3.29171  2.94893  3.08743  3.98496  3.18133  3.64710  3.30510  3.25088  2.02678  1.66215  2.88058  5.39910  4.15157    277 t - - -
          2.68618  4.42225  2.77519  2.73123  3.46354  2.40513  3.72494  3.29354  2.67741  2.69355  4.24690  2.90347  2.73739  3.18146  2.89801  2.37887  2.77519  2.98518  4.58477  3.61503
          0.03416  3.78952  4.51186  0.61958  0.77255  0.48576  0.95510
    278   1.14050  4.15466  3.38133  3.17137  3.97240  2.98086  4.20281  3.08585  3.18551  2.97092  4.01400  3.34102  3.71247  3.53493  3.44037  2.50673  2.77844  2.75485  5.40802  4.19948    278 a - - -
          2.68618  4.42225  2.77519  2.73123  3.46354  2.40513  3.72494  3.29354  2.67741  2.69355  4.24690  2.90347  2.73739  3.18146  2.89801  2.37887  2.77519  2.98518  4.58477  3.61503
          0.03416  3.78952  4.51186  0.61958  0.77255  0.48576  0.95510
    279   2.37217  4.21627  3.35826  3.10915  3.89921  3.05757  4.13230  3.01640  3.05044  2.88271  3.94056  3.33034  3.75563  3.45006  3.31175  2.57276  1.32098  2.72031  5.34452  4.11652    279 t - - -
          2.68618  4.42225  2.77519  2.73123  3.46354  2.40513  3.72494  3.29354  2.67741  2.69355  4.24690  2.90347  2.73739  3.18146  2.89801  2.37887  2.77519  2.98518  4.58477  3.61503
          0.03416  3.78952  4.51186  0.61958  0.77255  0.48576  0.95510
    280   2.56812  4.34916  3.22461  3.11481  4.25372  0.86950  4.23808  3.83505  3.28449  3.49924  4.47611  3.38949  3.73762  3.61564  3.52760  2.73807  3.04301  3.37964  5.36871  4.35359    280 g - - -
          2.68618  4.42225  2.77519  2.73123  3.46354  2.40513  3.72494  3.29354  2.67741  2.69355  4.24690  2.90347  2.73739  3.18146  2.89801  2.37887  2.77519  2.98518  4.58477  3.61503
          0.03416  3.78952  4.51186  0.61958  0.77255  0.48576  0.95510
    281   2.64876  4.41739  3.24740  3.07631  4.07449  3.10971  4.15889  3.60053  3.12685  3.23568  4.28361  3.39026  0.99745  3.51829  3.37996  2.81419  3.08434  3.25520  5.28189  4.19480    281 p - - -
          2.68618  4.42225  2.77519  2.73123  3.46354  2.40513  3.72494  3.29354  2.67741  2.69355  4.24690  2.90347  2.73739  3.18146  2.89801  2.37887  2.77519  2.98518  4.58477  3.61503
          0.03416  3.78952  4.51186  0.61958  0.77255  0.48576  0.95510
    282   2.65820  4.64824  2.66947  2.54772  3.99905  3.13101  3.86032  3.69368  2.75826  3.35078  4.30829  1.31410  3.77988  3.13483  3.10843  2.72980  3.03849  3.32433  5.31491  3.95481    282 n - - -
          2.68618  4.42225  2.77519  2.73123  3.46354  2.40513  3.72494  3.29354  2.67741  2.69355  4.24690  2.90347  2.73739  3.18146  2.89801  2.37887  2.77519  2.98518  4.58477  3.61503
          0.03416  3.78952  4.51186  0.61958  0.77255  0.48576  0.95510
    283   3.06413  4.55232  4.05495  3.69682  3.10798  3.87443  4.37864  2.31046  3.46527  0.98481  3.16122  3.98003  4.32571  3.85360  3.65397  3.43899  3.36311  2.32578  4.95478  3.65820    283 l - - -
          2.68618  4.42225  2.77519  2.73123  3.46354  2.40513  3.72494  3.29354  2.67741  2.69355  4.24690  2.90347  2.73739  3.18146  2.89801  2.37887  2.77519  2.98518  4.58477  3.61503
          0.03416  3.78952  4.51186  0.61958  0.77255  0.48576  0.95510
    284   2.90681  4.46969  3.96126  3.55037  3.17619  3.77206  4.30483  2.34370  3.32221  1.78530  1.54701  3.83752  4.23394  3.71068  3.53690  3.24635  3.21140  2.33966  5.00477  3.75806    284 m - - -
          2.68618  4.42225  2.77519  2.73123  3.46354  2.40513  3.72494  3.29354  2.67741  2.69355  4.24690  2.90347  2.73739  3.18146  2.89801  2.37887  2.77519  2.98518  4.58477  3.61503
          0.03416  3.78952  4.51186  0.61958  0.77255  0.48576  0.95510
    285   3.13146  4.65406  3.71740  3.43325  2.30367  3.73473  3.58651  3.15261  3.29315  2.62748  3.83698  3.62422  4.21158  3.61918  3.49304  3.27572  3.41836  3.01955  3.94353  1.11591    285 y - - -
          2.68618  4.42225  2.77519  2.73123  3.46354  2.40513  3.72494  3.29354  2.67741  2.69355  4.24690  2.90347  2.73739  3.18146  2.89801  2.37887  2.77519  2.98518  4.58477  3.61503
          0.03416  3.78952  4.51186  0.61958  0.77255  0.48576  0.95510
    286   3.15591  4.58303  4.12399  3.82465  1.15817  3.86125  3.84610  2.69205  3.73420  2.08251  3.43608  3.92688  4.32333  3.92577  3.87440  3.42888  3.45785  2.67623  4.12355  2.50250    286 f - - -
          2.68618  4.42225  2.77519  2.73123  3.46354  2.40513  3.72494  3.29354  2.67741  2.69355  4.24690  2.90347  2.73739  3.18146  2.89801  2.37887  2.77519  2.98518  4.58477  3.61503
          0.03416  3.78952  4.51186  0.61958  0.77255  0.48576  0.95510
    287   2.88506  4.97273  2.45991  1.14983  4.30925  3.22345  3.80615  3.74671  2.67647  3.37837  4.35853  2.89277  3.82483  3.02517  3.07477  2.87753  3.18951  3.44008  5.49676  4.22164    287 e - - -
          2.68618  4.42225  2.77519  2.73123  3.46354  2.40513  3.72494  3.29354  2.67741  2.69355  4.24690  2.90347  2.73739  3.18146  2.89801  2.37887  2.77519  2.98518  4.58477  3.61503
          0.03416  3.78952  4.51186  0.61958  0.77255  0.48576  0.95510
    288   2.37217  4.21627  3.35826  3.10915  3.89921  3.05757  4.13230  3.01640  3.05044  2.88271  3.94056  3.33034  3.75563  3.45006  3.31175  2.57276  1.32098  2.72031  5.34452  4.11652    288 t - - -
          2.68618  4.42225  2.77519  2.73123  3.46354  2.40513  3.72494  3.29354  2.67741  2.69355  4.24690  2.90347  2.73739  3.18146  2.89801  2.37887  2.77519  2.98518  4.58477  3.61503
          0.03416  3.78952  4.51186  0.61958  0.77255  0.48576  0.95510
    289   2.56812  4.34916  3.22461  3.11481  4.25372  0.86950  4.23808  3.83505  3.28449  3.49924  4.47611  3.38949  3.73762  3.61564  3.52760  2.73807  3.04301  3.37964  5.36871  4.35359    289 g - - -
          2.68618  4.42225  2.77519  2.73123  3.46354  2.40513  3.72494  3.29354  2.67741  2.69355  4.24690  2.90347  2.73739  3.18146  2.89801  2.37887  2.77519  2.98518  4.58477  3.61503
          0.03416  3.78952  4.51186  0.61958  0.77255  0.48576  0.95510
    290   2.81942  4.79824  2.85295  2.60896  3.95500  3.31358  3.76565  3.57528  2.43623  3.08569  4.11844  3.06699  3.86747  1.38964  2.72100  2.87188  3.11766  3.31092  5.24313  3.93206    290 q - - -
          2.68618  4.42225  2.77519  2.73123  3.46354  2.40513  3.72494  3.29354  2.67741  2.69355  4.24690  2.90347  2.73739  3.18146  2.89801  2.37887  2.77519  2.98518  4.58477  3.61503
          0.03416  3.78952  4.51186  0.61958  0.77255  0.48576  0.95510
    291   2.56812  4.34916  3.22461  3.11481  4.25372  0.86950  4.23808  3.83505  3.28449  3.49924  4.47611  3.38949  3.73762  3.61564  3.52760  2.73807  3.04301  3.37964  5.36871  4.35359    291 g - - -
          2.68618  4.42225  2.77519  2.73123  3.46354  2.40513  3.72494  3.29354  2.67741  2.69355  4.24690  2.90347  2.73739  3.18146  2.89801  2.37887  2.77519  2.98518  4.58477  3.61503
          0.03416  3.78952  4.51186  0.61958  0.77255  0.48576  0.95510
    292   2.27811  4.19614  3.13798  2.95218  3.99460  2.92773  4.06323  3.50701  3.02019  3.23457  4.16932  3.18887  3.66017  3.37661  3.30725  1.22353  2.75243  3.06046  5.37431  4.07821    292 s - - -
          2.68618  4.42225  2.77519  2.73123  3.46354  2.40513  3.72494  3.29354  2.67741  2.69355  4.24690  2.90347  2.73739  3.18146  2.89801  2.37887  2.77519  2.98518  4.58477  3.61503
          0.03416  3.78952  4.51186  0.61958  0.77255  0.48576  0.95510
    293   2.88506  4.97273  2.45991  1.14983  4.30925  3.22345  3.80615  3.74671  2.67647  3.37837  4.35853  2.89277  3.82483  3.02517  3.07477  2.87753  3.18951  3.44008  5.49676  4.22164    293 e - - -
          2.68618  4.42225  2.77519  2.73123  3.46354  2.40513  3.72494  3.29354  2.67741  2.69355  4.24690  2.90347  2.73739  3.18146  2.89801  2.37887  2.77519  2.98518  4.58477  3.61503
          0.03416  3.78952  4.51186  0.61958  0.77255  0.48576  0.95510
    294   2.96657  4.41143  4.21298  3.82754  3.32069  3.97284  4.57258  1.18727  3.65384  1.92656  3.27184  4.08459  4.41414  4.01212  3.86003  3.46203  3.26815  1.85079  5.19261  3.92210    294 i - - -
          2.68618  4.42225  2.77519  2.73123  3.46354  2.40513  3.72494  3.29354  2.67741  2.69355  4.24690  2.90347  2.73739  3.18146  2.89801  2.37887  2.77519  2.98518  4.58477  3.61503
          0.03416  3.78952  4.51186  0.61958  0.77255  0.48576  0.95510
    295   2.27811  4.19614  3.13798  2.95218  3.99460  2.92773  4.06323  3.50701  3.02019  3.23457  4.16932  3.18887  3.66017  3.37661  3.30725  1.22353  2.75243  3.06046  5.37431  4.07821    295 s - - -
          2.68618  4.42225  2.77519  2.73123  3.46354  2.40513  3.72494  3.29354  2.67741  2.69355  4.24690  2.90347  2.73739  3.18146  2.89801  2.37887  2.77519  2.98518  4.58477  3.61503
          0.03416  3.78952  4.51186  0.61958  0.77255  0.48576  0.95510
    296   3.06413  4.55232  4.05495  3.69682  3.10798  3.87443  4.37864  2.31046  3.46527  0.98481  3.16122  3.98003  4.32571  3.85360  3.65397  3.43899  3.36311  2.32578  4.95478  3.65820    296 l - - -
          2.68618  4.42225  2.77519  2.73123  3.46354  2.40513  3.72494  3.29354  2.67741  2.69355  4.24690  2.90347  2.73739  3.18146  2.89801  2.37887  2.77519  2.98518  4.58477  3.61503
          0.03416  3.78952  4.51186  0.61958  0.77255  0.48576  0.95510
    297   1.14050  4.15466  3.38133  3.17137  3.97240  2.98086  4.20281  3.08585  3.18551  2.97092  4.01400  3.34102  3.71247  3.53493  3.44037  2.50673  2.77844  2.75485  5.40802  4.19948    297 a - - -
          2.68618  4.42225  2.77519  2.73123  3.46354  2.40513  3.72494  3.29354  2.67741  2.69355  4.24690  2.90347  2.73739  3.18146  2.89801  2.37887  2.77519  2.98518  4.58477  3.61503
          0.03416  3.78952  4.51186  0.61958  0.77255  0.48576  0.95510
    298   1.14050  4.15466  3.38133  3.17137  3.97240  2.98086  4.20281  3.08585  3.18551  2.97092  4.01400  3.34102  3.71247  3.53493  3.44037  2.50673  2.77844  2.75485  5.40802  4.19948    298 a - - -
          2.68618  4.42225  2.77519  2.73123  3.46354  2.40513  3.72494  3.29354  2.67741  2.69355  4.24690  2.90347  2.73739  3.18146  2.89801  2.37887  2.77519  2.98518  4.58477  3.61503
          0.03416  3.78952  4.51186  0.61958  0.77255  0.48576  0.95510
    299   2.91102  4.73956  3.05121  2.80498  3.23145  3.38155  1.33040  3.60076  2.65057  3.10436  4.14259  3.21680  3.93069  3.17078  2.92017  2.98311  3.21249  3.33769  4.69729  3.18512    299 h - - -
          2.68618  4.42225  2.77519  2.73123  3.46354  2.40513  3.72494  3.29354  2.67741  2.69355  4.24690  2.90347  2.73739  3.18146  2.89801  2.37887  2.77519  2.98518  4.58477  3.61503
          0.03416  3.78952  4.51186  0.61958  0.77255  0.48576  0.95510
    300   2.91102  4.73956  3.05121  2.80498  3.23145  3.38155  1.33040  3.60076  2.65057  3.10436  4.14259  3.21680  3.93069  3.17078  2.92017  2.98311  3.21249  3.33769  4.69729  3.18512    300 h - - -
          2.68618  4.42225  2.77519  2.73123  3.46354  2.40513  3.72494  3.29354  2.67741  2.69355  4.24690  2.90347  2.73739  3.18146  2.89801  2.37887  2.77519  2.98518  4.58477  3.61503
          0.03416  3.78952  4.51186  0.61958  0.77255  0.48576  0.95510
    301   2.56812  4.34916  3.22461  3.11481  4.25372  0.86950  4.23808  3.83505  3.28449  3.49924  4.47611  3.38949  3.73762  3.61564  3.52760  2.73807  3.04301  3.37964  5.36871  4.35359    301 g - - -
          2.68618  4.42225  2.77519  2.73123  3.46354  2.40513  3.72494  3.29354  2.67741  2.69355  4.24690  2.90347  2.73739  3.18146  2.89801  2.37887  2.77519  2.98518  4.58477  3.61503
          0.03416  3.78952  4.51186  0.61958  0.77255  0.48576  0.95510
    302   2.74304  4.31099  4.00832  3.67118  3.49189  3.63543  4.48797  2.06276  3.53756  2.19514  3.47211  3.87363  4.20220  3.90440  3.75760  3.13557  3.10768  1.13696  5.26148  3.98686    302 v - - -
          2.68618  4.42225  2.77519  2.73123  3.46354  2.40513  3.72494  3.29354  2.67741  2.69355  4.24690  2.90347  2.73739  3.18146  2.89801  2.37887  2.77519  2.98518  4.58477  3.61503
          0.03416  3.78952  4.51186  0.61958  0.77255  0.48576  0.95510
    303   2.90401  5.01295  1.04487  2.29127  4.37980  3.15095  3.86380  3.94988  2.93321  3.57417  4.55270  2.84246  3.79820  3.10451  3.43620  2.87744  3.24166  3.59874  5.56440  4.26936    303 d - - -
          2.68618  4.42225  2.77519  2.73123  3.46354  2.40513  3.72494  3.29354  2.67741  2.69355  4.24690  2.90347  2.73739  3.18146  2.89801  2.37887  2.77519  2.98518  4.58477  3.61503
          0.03416  3.78952  4.51186  0.61958  0.77255  0.48576  0.95510
    304   2.90681  4.46969  3.96126  3.55037  3.17619  3.77206  4.30483  2.34370  3.32221  1.78530  1.54701  3.83752  4.23394  3.71068  3.53690  3.24635  3.21140  2.33966  5.00477  3.75806    304 m - - -
          2.68618  4.42225  2.77519  2.73123  3.46354  2.40513  3.72494  3.29354  2.67741  2.69355  4.24690  2.90347  2.73739  3.18146  2.89801  2.37887  2.77519  2.98518  4.58477  3.61503
          0.03416  3.78952  4.51186  0.61958  0.77255  0.48576  0.95510
    305   2.90681  4.46969  3.96126  3.55037  3.17619  3.77206  4.30483  2.34370  3.32221  1.78530  1.54701  3.83752  4.23394  3.71068  3.53690  3.24635  3.21140  2.33966  5.00477  3.75806    305 m - - -
          2.68618  4.42225  2.77519  2.73123  3.46354  2.40513  3.72494  3.29354  2.67741  2.69355  4.24690  2.90347  2.73739  3.18146  2.89801  2.37887  2.77519  2.98518  4.58477  3.61503
          0.03416  3.78952  4.51186  0.61958  0.77255  0.48576  0.95510
    306   2.37217  4.21627  3.35826  3.10915  3.89921  3.05757  4.13230  3.01640  3.05044  2.88271  3.94056  3.33034  3.75563  3.45006  3.31175  2.57276  1.32098  2.72031  5.34452  4.11652    306 t - - -
          2.68618  4.42225  2.77519  2.73123  3.46354  2.40513  3.72494  3.29354  2.67741  2.69355  4.24690  2.90347  2.73739  3.18146  2.89801  2.37887  2.77519  2.98518  4.58477  3.61503
          0.03416  3.78952  4.51186  0.61958  0.77255  0.48576  0.95510
    307   3.06413  4.55232  4.05495  3.69682  3.10798  3.87443  4.37864  2.31046  3.46527  0.98481  3.16122  3.98003  4.32571  3.85360  3.65397  3.43899  3.36311  2.32578  4.95478  3.65820    307 l - - -
          2.68618  4.42225  2.77519  2.73123  3.46354  2.40513  3.72494  3.29354  2.67741  2.69355  4.24690  2.90347  2.73739  3.18146  2.89801  2.37887  2.77519  2.98518  4.58477  3.61503
          0.03416  3.78952  4.51186  0.61958  0.77255  0.48576  0.95510
    308   2.88506  4.97273  2.45991  1.14983  4.30925  3.22345  3.80615  3.74671  2.67647  3.37837  4.35853  2.89277  3.82483  3.02517  3.07477  2.87753  3.18951  3.44008  5.49676  4.22164    308 e - - -
          2.68618  4.42225  2.77519  2.73123  3.46354  2.40513  3.72494  3.29354  2.67741  2.69355  4.24690  2.90347  2.73739  3.18146  2.89801  2.37887  2.77519  2.98518  4.58477  3.61503
          0.03416  3.78952  4.51186  0.61958  0.77255  0.48576  0.95510
    309   2.27811  4.19614  3.13798  2.95218  3.99460  2.92773  4.06323  3.50701  3.02019  3.23457  4.16932  3.18887  3.66017  3.37661  3.30725  1.22353  2.75243  3.06046  5.37431  4.07821    309 s - - -
          2.68618  4.42225  2.77519  2.73123  3.46354  2.40513  3.72494  3.29354  2.67741  2.69355  4.24690  2.90347  2.73739  3.18146  2.89801  2.37887  2.77519  2.98518  4.58477  3.61503
          0.03416  3.78952  4.51186  0.61958  0.77255  0.48576  0.95510
    310   2.91563  4.75623  3.39820  2.92976  4.08980  3.41662  3.77100  3.62761  2.21408  3.15887  4.16342  3.29476  3.92522  2.99738  1.11342  3.00509  3.18856  3.35571  5.20785  4.03738    310 r - - -
          2.68618  4.42225  2.77519  2.73123  3.46354  2.40513  3.72494  3.29354  2.67741  2.69355  4.24690  2.90347  2.73739  3.18146  2.89801  2.37887  2.77519  2.98518  4.58477  3.61503
          0.03416  3.78952  4.51186  0.61958  0.77255  0.48576  0.95510
    311   2.37217  4.21627  3.35826  3.10915  3.89921  3.05757  4.13230  3.01640  3.05044  2.88271  3.94056  3.33034  3.75563  3.45006  3.31175  2.57276  1.32098  2.72031  5.34452  4.11652    311 t - - -
          2.68618  4.42225  2.77519  2.73123  3.46354  2.40513  3.72494  3.29354  2.67741  2.69355  4.24690  2.90347  2.73739  3.18146  2.89801  2.37887  2.77519  2.98518  4.58477  3.61503
          0.03416  3.78952  4.51186  0.61958  0.77255  0.48576  0.95510
    312   3.13146  4.65406  3.71740  3.43325  2.30367  3.73473  3.58651  3.15261  3.29315  2.62748  3.83698  3.62422  4.21158  3.61918  3.49304  3.27572  3.41836  3.01955  3.94353  1.11591    312 y - - -
          2.68618  4.42225  2.77519  2.73123  3.46354  2.40513  3.72494  3.29354  2.67741  2.69355  4.24690  2.90347  2.73739  3.18146  2.89801  2.37887  2.77519  2.98518  4.58477  3.61503
          0.03416  3.78952  4.51186  0.61958  0.77255  0.48576  0.95510
    313   2.56812  4.34916  3.22461  3.11481  4.25372  0.86950  4.23808  3.83505  3.28449  3.49924  4.47611  3.38949  3.73762  3.61564  3.52760  2.73807  3.04301  3.37964  5.36871  4.35359    313 g - - -
          2.68618  4.42225  2.77519  2.73123  3.46354  2.40513  3.72494  3.29354  2.67741  2.69355  4.24690  2.90347  2.73739  3.18146  2.89801  2.37887  2.77519  2.98518  4.58477  3.61503
          0.03416  3.78952  4.51186  0.61958  0.77255  0.48576  0.95510
    314   3.15591  4.58303  4.12399  3.82465  1.15817  3.86125  3.84610  2.69205  3.73420  2.08251  3.43608  3.92688  4.32333  3.92577  3.87440  3.42888  3.45785  2.67623  4.12355  2.50250    314 f - - -
          2.68618  4.42225  2.77519  2.73123  3.46354  2.40513  3.72494  3.29354  2.67741  2.69355  4.24690  2.90347  2.73739  3.18146  2.89801  2.37887  2.77519  2.98518  4.58477  3.61503
          0.03416  3.78952  4.51186  0.61958  0.77255  0.48576  0.95510
    315   2.56812  4.34916  3.22461  3.11481  4.25372  0.86950  4.23808  3.83505  3.28449  3.49924  4.47611  3.38949  3.73762  3.61564  3.52760  2.73807  3.04301  3.37964  5.36871  4.35359    315 g - - -
          2.68618  4.42225  2.77519  2.73123  3.46354  2.40513  3.72494  3.29354  2.67741  2.69355  4.24690  2.90347  2.73739  3.18146  2.89801  2.37887  2.77519  2.98518  4.58477  3.61503
          0.03416  3.78952  4.51186  0.61958  0.77255  0.48576  0.95510
    316   2.91563  4.75623  3.39820  2.92976  4.08980  3.41662  3.77100  3.62761  2.21408  3.15887  4.16342  3.29476  3.92522  2.99738  1.11342  3.00509  3.18856  3.35571  5.20785  4.03738    316 r - - -
          2.68618  4.42225  2.77519  2.73123  3.46354  2.40513  3.72494  3.29354  2.67741  2.69355  4.24690  2.90347  2.73739  3.18146  2.89801  2.37887  2.77519  2.98518  4.58477  3.61503
          0.03416  3.78952  4.51186  0.61958  0.77255  0.48576  0.95510
    317   2.91102  4.73956  3.05121  2.80498  3.23145  3.38155  1.33040  3.60076  2.65057  3.10436  4.14259  3.21680  3.93069  3.17078  2.92017  2.98311  3.21249  3.33769  4.69729  3.18512    317 h - - -
          2.68618  4.42225  2.77519  2.73123  3.46354  2.40513  3.72494  3.29354  2.67741  2.69355  4.24690  2.90347  2.73739  3.18146  2.89801  2.37887  2.77519  2.98518  4.58477  3.61503
          0.03416  3.78952  4.51186  0.61958  0.77255  0.48576  0.95510
    318   3.13146  4.65406  3.71740  3.43325  2.30367  3.73473  3.58651  3.15261  3.29315  2.62748  3.83698  3.62422  4.21158  3.61918  3.49304  3.27572  3.41836  3.01955  3.94353  1.11591    318 y - - -
          2.68618  4.42225  2.77519  2.73123  3.46354  2.40513  3.72494  3.29354  2.67741  2.69355  4.24690  2.90347  2.73739  3.18146  2.89801  2.37887  2.77519  2.98518  4.58477  3.61503
          0.03416  3.78952  4.51186  0.61958  0.77255  0.48576  0.95510
    319   2.91563  4.75623  3.39820  2.92976  4.08980  3.41662  3.77100  3.62761  2.21408  3.15887  4.16342  3.29476  3.92522  2.99738  1.11342  3.00509  3.18856  3.35571  5.20785  4.03738    319 r - - -
          2.68618  4.42225  2.77519  2.73123  3.46354  2.40513  3.72494  3.29354  2.67741  2.69355  4.24690  2.90347  2.73739  3.18146  2.89801  2.37887  2.77519  2.98518  4.58477  3.61503
          0.03416  3.78952  4.51186  0.61958  0.77255  0.48576  0.95510
    320   2.64876  4.41739  3.24740  3.07631  4.07449  3.10971  4.15889  3.60053  3.12685  3.23568  4.28361  3.39026  0.99745  3.51829  3.37996  2.81419  3.08434  3.25520  5.28189  4.19480    320 p - - -
          2.68618  4.42225  2.77519  2.73123  3.46354  2.40513  3.72494  3.29354  2.67741  2.69355  4.24690  2.90347  2.73739  3.18146  2.89801  2.37887  2.77519  2.98518  4.58477  3.61503
          0.03416  3.78952  4.51186  0.61958  0.77255  0.48576  0.95510
    321   3.15591  4.58303  4.12399  3.82465  1.15817  3.86125  3.84610  2.69205  3.73420  2.08251  3.43608  3.92688  4.32333  3.92577  3.87440  3.42888  3.45785  2.67623  4.12355  2.50250    321 f - - -
          2.68618  4.42225  2.77519  2.73123  3.46354  2.40513  3.72494  3.29354  2.67741  2.69355  4.24690  2.90347  2.73739  3.18146  2.89801  2.37887  2.77519  2.98518  4.58477  3.61503
          0.03416  3.78952  4.51186  0.61958  0.77255  0.48576  0.95510
    322   3.06413  4.55232  4.05495  3.69682  3.10798  3.87443  4.37864  2.31046  3.46527  0.98481  3.16122  3.98003  4.32571  3.85360  3.65397  3.43899  3.36311  2.32578  4.95478  3.65820    322 l - - -
          2.68618  4.42225  2.77519  2.73123  3.46354  2.40513  3.72494  3.29354  2.67741  2.69355  4.24690  2.90347  2.73739  3.18146  2.89801  2.37887  2.77519  2.98518  4.58477  3.61503
          0.03416  3.78952  4.51186  0.61958  0.77255  0.48576  0.95510
    323   3.06413  4.55232  4.05495  3.69682  3.10798  3.87443  4.37864  2.31046  3.46527  0.98481  3.16122  3.98003  4.32571  3.85360  3.65397  3.43899  3.36311  2.32578  4.95478  3.65820    323 l - - -
          2.68618  4.42225  2.77519  2.73123  3.46354  2.40513  3.72494  3.29354  2.67741  2.69355  4.24690  2.90347  2.73739  3.18146  2.89801  2.37887  2.77519  2.98518  4.58477  3.61503
          0.03416  3.78952  4.51186  0.61958  0.77255  0.48576  0.95510
    324   2.65820  4.64824  2.66947  2.54772  3.99905  3.13101  3.86032  3.69368  2.75826  3.35078  4.30829  1.31410  3.77988  3.13483  3.10843  2.72980  3.03849  3.32433  5.31491  3.95481    324 n - - -
          2.68618  4.42225  2.77519  2.73123  3.46354  2.40513  3.72494  3.29354  2.67741  2.69355  4.24690  2.90347  2.73739  3.18146  2.89801  2.37887  2.77519  2.98518  4.58477  3.61503
          0.03416  3.78952  4.51186  0.61958  0.77255  0.48576  0.95510
    325   2.65820  4.64824  2.66947  2.54772  3.99905  3.13101  3.86032  3.69368  2.75826  3.35078  4.30829  1.31410  3.77988  3.13483  3.10843  2.72980  3.03849  3.32433  5.31491  3.95481    325 n - - -
          2.68618  4.42225  2.77519  2.73123  3.46354  2.40513  3.72494  3.29354  2.67741  2.69355  4.24690  2.90347  2.73739  3.18146  2.89801  2.37887  2.77519  2.98518  4.58477  3.61503
          0.03416  3.78952  4.51186  0.61958  0.77255  0.48576  0.95510
    326   2.74304  4.31099  4.00832  3.67118  3.49189  3.63543  4.48797  2.06276  3.53756  2.19514  3.47211  3.87363  4.20220  3.90440  3.75760  3.13557  3.10768  1.13696  5.26148  3.98686    326 v - - -
          2.68618  4.42225  2.77519  2.73123  3.46354  2.40513  3.72494  3.29354  2.67741  2.69355  4.24690  2.90347  2.73739  3.18146  2.89801  2.37887  2.77519  2.98518  4.58477  3.61503
          0.03416  3.78952  4.51186  0.61958  0.77255  0.48576  0.95510
    327   2.27811  4.19614  3.13798  2.95218  3.99460  2.92773  4.06323  3.50701  3.02019  3.23457  4.16932  3.18887  3.66017  3.37661  3.30725  1.22353  2.75243  3.06046  5.37431  4.07821    327 s - - -
          2.68618  4.42225  2.77519  2.73123  3.46354  2.40513  3.72494  3.29354  2.67741  2.69355  4.24690  2.90347  2.73739  3.18146  2.89801  2.37887  2.77519  2.98518  4.58477  3.61503
          0.03416  3.78952  4.51186  0.61958  0.77255  0.48576  0.95510
    328   2.56812  4.34916  3.22461  3.11481  4.25372  0.86950  4.23808  3.83505  3.28449  3.49924  4.47611  3.38949  3.73762  3.61564  3.52760  2.73807  3.04301  3.37964  5.36871  4.35359    328 g - - -
          2.68618  4.42225  2.77519  2.73123  3.46354  2.40513  3.72494  3.29354  2.67741  2.69355  4.24690  2.90347  2.73739  3.18146  2.89801  2.37887  2.77519  2.98518  4.58477  3.61503
          0.03416  3.78952  4.51186  0.61958  0.77255  0.48576  0.95510
    329   3.15591  4.58303  4.12399  3.82465  1.15817  3.86125  3.84610  2.69205  3.73420  2.08251  3.43608  3.92688  4.32333  3.92577  3.87440  3.42888  3.45785  2.67623  4.12355  2.50250    329 f - - -
          2.68618  4.42225  2.77519  2.73123  3.46354  2.40513  3.72494  3.29354  2.67741  2.69355  4.24690  2.90347  2.73739  3.18146  2.89801  2.37887  2.77519  2.98518  4.58477  3.61503
          0.03416  3.78952  4.51186  0.61958  0.77255  0.48576  0.95510
    330   2.96657  4.41143  4.21298  3.82754  3.32069  3.97284  4.57258  1.18727  3.65384  1.92656  3.27184  4.08459  4.41414  4.01212  3.86003  3.46203  3.26815  1.85079  5.19261  3.92210    330 i - - -
          2.68618  4.42225  2.77519  2.73123  3.46354  2.40513  3.72494  3.29354  2.67741  2.69355  4.24690  2.90347  2.73739  3.18146  2.89801  2.37887  2.77519  2.98518  4.58477  3.61503
          0.03416  3.78952  4.51186  0.61958  0.77255  0.48576  0.95510
    331   2.56812  4.34916  3.22461  3.11481  4.25372  0.86950  4.23808  3.83505  3.28449  3.49924  4.47611  3.38949  3.73762  3.61564  3.52760  2.73807  3.04301  3.37964  5.36871  4.35359    331 g - - -
          2.68618  4.42225  2.77519  2.73123  3.46354  2.40513  3.72494  3.29354  2.67741  2.69355  4.24690  2.90347  2.73739  3.18146  2.89801  2.37887  2.77519  2.98518  4.58477  3.61503
          0.03416  3.78952  4.51186  0.61958  0.77255  0.48576  0.95510
    332   2.64876  4.41739  3.24740  3.07631  4.07449  3.10971  4.15889  3.60053  3.12685  3.23568  4.28361  3.39026  0.99745  3.51829  3.37996  2.81419  3.08434  3.25520  5.28189  4.19480    332 p - - -
          2.68618  4.42225  2.77519  2.73123  3.46354  2.40513  3.72494  3.29354  2.67741  2.69355  4.24690  2.90347  2.73739  3.18146  2.89801  2.37887  2.77519  2.98518  4.58477  3.61503
          0.03416  3.78952  4.51186  0.61958  0.77255  0.48576  0.95510
    333   2.88506  4.97273  2.45991  1.14983  4.30925  3.22345  3.80615  3.74671  2.67647  3.37837  4.35853  2.89277  3.82483  3.02517  3.07477  2.87753  3.18951  3.44008  5.49676  4.22164    333 e - - -
          2.68618  4.42225  2.77519  2.73123  3.46354  2.40513  3.72494  3.29354  2.67741  2.69355  4.24690  2.90347  2.73739  3.18146  2.89801  2.37887  2.77519  2.98518  4.58477  3.61503
          0.03416  3.78952  4.51186  0.61958  0.77255  0.48576  0.95510
    334   2.37217  4.21627  3.35826  3.10915  3.89921  3.05757  4.13230  3.01640  3.05044  2.88271  3.94056  3.33034  3.75563  3.45006  3.31175  2.57276  1.32098  2.72031  5.34452  4.11652    334 t - - -
          2.68618  4.42225  2.77519  2.73123  3.46354  2.40513  3.72494  3.29354  2.67741  2.69355  4.24690  2.90347  2.73739  3.18146  2.89801  2.37887  2.77519  2.98518  4.58477  3.61503
          0.03416  3.78952  4.51186  0.61958  0.77255  0.48576  0.95510
    335   2.96657  4.41143  4.21298  3.82754  3.32069  3.97284  4.57258  1.18727  3.65384  1.92656  3.27184  4.08459  4.41414  4.01212  3.86003  3.46203  3.26815  1.85079  5.19261  3.92210    335 i - - -
          2.68618  4.42225  2.77519  2.73123  3.46354  2.40513  3.72494  3.29354  2.67741  2.69355  4.24690  2.90347  2.73739  3.18146  2.89801  2.37887  2.77519  2.98518  4.58477  3.61503
          0.03416  3.78952  4.51186  0.61958  0.77255  0.48576  0.95510
    336   3.13146  4.65406  3.71740  3.43325  2.30367  3.73473  3.58651  3.15261  3.29315  2.62748  3.83698  3.62422  4.21158  3.61918  3.49304  3.27572  3.41836  3.01955  3.94353  1.11591    336 y - - -
          2.68618  4.42225  2.77519  2.73123  3.46354  2.40513  3.72494  3.29354  2.67741  2.69355  4.24690  2.90347  2.73739  3.18146  2.89801  2.37887  2.77519  2.98518  4.58477  3.61503
          0.03416  3.78952  4.51186  0.61958  0.77255  0.48576  0.95510
    337   2.27811  4.19614  3.13798  2.95218  3.99460  2.92773  4.06323  3.50701  3.02019  3.23457  4.16932  3.18887  3.66017  3.37661  3.30725  1.22353  2.75243  3.06046  5.37431  4.07821    337 s - - -
          2.68618  4.42225  2.77519  2.73123  3.46354  2.40513  3.72494  3.29354  2.67741  2.69355  4.24690  2.90347  2.73739  3.18146  2.89801  2.37887  2.77519  2.98518  4.58477  3.61503
          0.03416  3.78952  4.51186  0.61958  0.77255  0.48576  0.95510
    338   2.56812  4.34916  3.22461  3.11481  4.25372  0.86950  4.23808  3.83505  3.28449  3.49924  4.47611  3.38949  3.73762  3.61564  3.52760  2.73807  3.04301  3.37964  5.36871  4.35359    338 g - - -
          2.68618  4.42225  2.77519  2.73123  3.46354  2.40513  3.72494  3.29354  2.67741  2.69355  4.24690  2.90347  2.73739  3.18146  2.89801  2.37887  2.77519  2.98518  4.58477  3.61503
          0.03416  3.78952  4.51186  0.61958  0.77255  0.48576  0.95510
    339   2.91563  4.75623  3.39820  2.92976  4.08980  3.41662  3.77100  3.62761  2.21408  3.15887  4.16342  3.29476  3.92522  2.99738  1.11342  3.00509  3.18856  3.35571  5.20785  4.03738    339 r - - -
          2.68618  4.42225  2.77519  2.73123  3.46354  2.40513  3.72494  3.29354  2.67741  2.69355  4.24690  2.90347  2.73739  3.18146  2.89801  2.37887  2.77519  2.98518  4.58477  3.61503
          0.03416  3.78952  4.51186  0.61958  0.77255  0.48576  0.95510
    340   2.88506  4.97273  2.45991  1.14983  4.30925  3.22345  3.80615  3.74671  2.67647  3.37837  4.35853  2.89277  3.82483  3.02517  3.07477  2.87753  3.18951  3.44008  5.49676  4.22164    340 e - - -
          2.68618  4.42225  2.77519  2.73123  3.46354  2.40513  3.72494  3.29354  2.67741  2.69355  4.24690  2.90347  2.73739  3.18146  2.89801  2.37887  2.77519  2.98518  4.58477  3.61503
          0.03416  3.78952  4.51186  0.61958  0.77255  0.48576  0.95510
    341   2.74304  4.31099  4.00832  3.67118  3.49189  3.63543  4.48797  2.06276  3.53756  2.19514  3.47211  3.87363  4.20220  3.90440  3.75760  3.13557  3.10768  1.13696  5.26148  3.98686    341 v - - -
          2.68618  4.42225  2.77519  2.73123  3.46354  2.40513  3.72494  3.29354  2.67741  2.69355  4.24690  2.90347  2.73739  3.18146  2.89801  2.37887  2.77519  2.98518  4.58477  3.61503
          0.03416  3.78952  4.51186  0.61958  0.77255  0.48576  0.95510
    342   2.96657  4.41143  4.21298  3.82754  3.32069  3.97284  4.57258  1.18727  3.65384  1.92656  3.27184  4.08459  4.41414  4.01212  3.86003  3.46203  3.26815  1.85079  5.19261  3.92210    342 i - - -
          2.68618  4.42225  2.77519  2.73123  3.46354  2.40513  3.72494  3.29354  2.67741  2.69355  4.24690  2.90347  2.73739  3.18146  2.89801  2.37887  2.77519  2.98518  4.58477  3.61503
          0.03416  3.78952  4.51186  0.61958  0.77255  0.48576  0.95510
    343   2.91563  4.75623  3.39820  2.92976  4.08980  3.41662  3.77100  3.62761  2.21408  3.15887  4.16342  3.29476  3.92522  2.99738  1.11342  3.00509  3.18856  3.35571  5.20785  4.03738    343 r - - -
          2.68618  4.42225  2.77519  2.73123  3.46354  2.40513  3.72494  3.29354  2.67741  2.69355  4.24690  2.90347  2.73739  3.18146  2.89801  2.37887  2.77519  2.98518  4.58477  3.61503
          0.03416  3.78952  4.51186  0.61958  0.77255  0.48576  0.95510
    344   1.14050  4.15466  3.38133  3.17137  3.97240  2.98086  4.20281  3.08585  3.18551  2.97092  4.01400  3.34102  3.71247  3.53493  3.44037  2.50673  2.77844  2.75485  5.40802  4.19948    344 a - - -
          2.68618  4.42225  2.77519  2.73123  3.46354  2.40513  3.72494  3.29354  2.67741  2.69355  4.24690  2.90347  2.73739  3.18146  2.89801  2.37887  2.77519  2.98518  4.58477  3.61503
          0.03416  3.78952  4.51186  0.61958  0.77255  0.48576  0.95510
    345   2.90401  5.01295  1.04487  2.29127  4.37980  3.15095  3.86380  3.94988  2.93321  3.57417  4.55270  2.84246  3.79820  3.10451  3.43620  2.87744  3.24166  3.59874  5.56440  4.26936    345 d - - -
          2.68618  4.42225  2.77519  2.73123  3.46354  2.40513  3.72494  3.29354  2.67741  2.69355  4.24690  2.90347  2.73739  3.18146  2.89801  2.37887  2.77519  2.98518  4.58477  3.61503
          0.03416  3.78952  4.51186  0.61958  0.77255  0.48576  0.95510
    346   3.06413  4.55232  4.05495  3.69682  3.10798  3.87443  4.37864  2.31046  3.46527  0.98481  3.16122  3.98003  4.32571  3.85360  3.65397  3.43899  3.36311  2.32578  4.95478  3.65820    346 l - - -
          2.68618  4.42225  2.77519  2.73123  3.46354  2.40513  3.72494  3.29354  2.67741  2.69355  4.24690  2.90347  2.73739  3.18146  2.89801  2.37887  2.77519  2.98518  4.58477  3.61503
          0.03416  3.78952  4.51186  0.61958  0.77255  0.48576  0.95510
    347   2.88506  4.97273  2.45991  1.14983  4.30925  3.22345  3.80615  3.74671  2.67647  3.37837  4.35853  2.89277  3.82483  3.02517  3.07477  2.87753  3.18951  3.44008  5.49676  4.22164    347 e - - -
          2.68618  4.42225  2.77519  2.73123  3.46354  2.40513  3.72494  3.29354  2.67741  2.69355  4.24690  2.90347  2.73739  3.18146  2.89801  2.37887  2.77519  2.98518  4.58477  3.61503
          0.03416  3.78952  4.51186  0.61958  0.77255  0.48576  0.95510
    348   2.90401  5.01295  1.04487  2.29127  4.37980  3.15095  3.86380  3.94988  2.93321  3.57417  4.55270  2.84246  3.79820  3.10451  3.43620  2.87744  3.24166  3.59874  5.56440  4.26936    348 d - - -
          2.68618  4.42225  2.77519  2.73123  3.46354  2.40513  3.72494  3.29354  2.67741  2.69355  4.24690  2.90347  2.73739  3.18146  2.89801  2.37887  2.77519  2.98518  4.58477  3.61503
          0.03416  3.78952  4.51186  0.61958  0.77255  0.48576  0.95510
    349   3.06413  4.55232  4.05495  3.69682  3.10798  3.87443  4.37864  2.31046  3.46527  0.98481  3.16122  3.98003  4.32571  3.85360  3.65397  3.43899  3.36311  2.32578  4.95478  3.65820    349 l - - -
          2.68618  4.42225  2.77519  2.73123  3.46354  2.40513  3.72494  3.29354  2.67741  2.69355  4.24690  2.90347  2.73739  3.18146  2.89801  2.37887  2.77519  2.98518  4.58477  3.61503
          0.03416  3.78952  4.51186  0.61958  0.77255  0.48576  0.95510
    350   3.15591  4.58303  4.12399  3.82465  1.15817  3.86125  3.84610  2.69205  3.73420  2.08251  3.43608  3.92688  4.32333  3.92577  3.87440  3.42888  3.45785  2.67623  4.12355  2.50250    350 f - - -
          2.68618  4.42225  2.77519  2.73123  3.46354  2.40513  3.72494  3.29354  2.67741  2.69355  4.24690  2.90347  2.73739  3.18146  2.89801  2.37887  2.77519  2.98518  4.58477  3.61503
          0.03416  3.78952  4.51186  0.61958  0.77255  0.48576  0.95510
    351   2.90681  4.46969  3.96126  3.55037  3.17619  3.77206  4.30483  2.34370  3.32221  1.78530  1.54701  3.83752  4.23394  3.71068  3.53690  3.24635  3.21140  2.33966  5.00477  3.75806    351 m - - -
          2.68618  4.42225  2.77519  2.73123  3.46354  2.40513  3.72494  3.29354  2.67741  2.69355  4.24690  2.90347  2.73739  3.18146  2.89801  2.37887  2.77519  2.98518  4.58477  3.61503
          0.03416  3.78952  4.51186  0.61958  0.77255  0.48576  0.95510
    352   2.56812  4.34916  3.22461  3.11481  4.25372  0.86950  4.23808  3.83505  3.28449  3.49924  4.47611  3.38949  3.73762  3.61564  3.52760  2.73807  3.04301  3.37964  5.36871  4.35359    352 g - - -
          2.68618  4.42225  2.77519  2.73123  3.46354  2.40513  3.72494  3.29354  2.67741  2.69355  4.24690  2.90347  2.73739  3.18146  2.89801  2.37887  2.77519  2.98518  4.58477  3.61503
          0.03416  3.78952  4.51186  0.61958  0.77255  0.48576  0.95510
    353   2.89927  4.85514  3.06953  2.70955  4.22251  3.39528  3.71905  3.64709  1.15825  3.23156  4.19968  3.13689  3.90333  2.91690  2.42427  2.94802  3.15992  3.36033  5.31314  4.11473    353 k - - -
          2.68618  4.42225  2.77519  2.73123  3.46354  2.40513  3.72494  3.29354  2.67741  2.69355  4.24690  2.90347  2.73739  3.18146  2.89801  2.37887  2.77519  2.98518  4.58477  3.61503
          0.03416  3.78952  4.51186  0.61958  0.77255  0.48576  0.95510
    354   3.06413  4.55232  4.05495  3.69682  3.10798  3.87443  4.37864  2.31046  3.46527  0.98481  3.16122  3.98003  4.32571  3.85360  3.65397  3.43899  3.36311  2.32578  4.95478  3.65820    354 l - - -
          2.68618  4.42225  2.77519  2.73123  3.46354  2.40513  3.72494  3.29354  2.67741  2.69355  4.24690  2.90347  2.73739  3.18146  2.89801  2.37887  2.77519  2.98518  4.58477  3.61503
          0.03416  3.78952  4.51186  0.61958  0.77255  0.48576  0.95510
    355   2.91102  4.73956  3.05121  2.80498  3.23145  3.38155  1.33040  3.60076  2.65057  3.10436  4.14259  3.21680  3.93069  3.17078  2.92017  2.98311  3.21249  3.33769  4.69729  3.18512    355 h - - -
          2.68618  4.42225  2.77519  2.73123  3.46354  2.40513  3.72494  3.29354  2.67741  2.69355  4.24690  2.90347  2.73739  3.18146  2.89801  2.37887  2.77519  2.98518  4.58477  3.61503
          0.03416  3.78952  4.51186  0.61958  0.77255  0.48576  0.95510
    356   2.56812  4.34916  3.22461  3.11481  4.25372  0.86950  4.23808  3.83505  3.28449  3.49924  4.47611  3.38949  3.73762  3.61564  3.52760  2.73807  3.04301  3.37964  5.36871  4.35359    356 g - - -
          2.68618  4.42225  2.77519  2.73123  3.46354  2.40513  3.72494  3.29354  2.67741  2.69355  4.24690  2.90347  2.73739  3.18146  2.89801  2.37887  2.77519  2.98518  4.58477  3.61503
          0.03416  3.78952  4.51186  0.61958  0.77255  0.48576  0.95510
    357   3.06413  4.55232  4.05495  3.69682  3.10798  3.87443  4.37864  2.31046  3.46527  0.98481  3.16122  3.98003  4.32571  3.85360  3.65397  3.43899  3.36311  2.32578  4.95478  3.65820    357 l - - -
          2.68618  4.42225  2.77519  2.73123  3.46354  2.40513  3.72494  3.29354  2.67741  2.69355  4.24690  2.90347  2.73739  3.18146  2.89801  2.37887  2.77519  2.98518  4.58477  3.61503
          0.03416  3.78952  4.51186  0.61958  0.77255  0.48576  0.95510
    358   2.64876  4.41739  3.24740  3.07631  4.07449  3.10971  4.15889  3.60053  3.12685  3.23568  4.28361  3.39026  0.99745  3.51829  3.37996  2.81419  3.08434  3.25520  5.28189  4.19480    358 p - - -
          2.68618  4.42225  2.77519  2.73123  3.46354  2.40513  3.72494  3.29354  2.67741  2.69355  4.24690  2.90347  2.73739  3.18146  2.89801  2.37887  2.77519  2.98518  4.58477  3.61503
          0.03416  3.78952  4.51186  0.61958  0.77255  0.48576  0.95510
    359   2.90681  4.46969  3.96126  3.55037  3.17619  3.77206  4.30483  2.34370  3.32221  1.78530  1.54701  3.83752  4.23394  3.71068  3.53690  3.24635  3.21140  2.33966  5.00477  3.75806    359 m - - -
          2.68618  4.42225  2.77519  2.73123  3.46354  2.40513  3.72494  3.29354  2.67741  2.69355  4.24690  2.90347  2.73739  3.18146  2.89801  2.37887  2.77519  2.98518  4.58477  3.61503
          0.03416  3.78952  4.51186  0.61958  0.77255  0.48576  0.95510
    360   2.56812  4.34916  3.22461  3.11481  4.25372  0.86950  4.23808  3.83505  3.28449  3.49924  4.47611  3.38949  3.73762  3.61564  3.52760  2.73807  3.04301  3.37964  5.36871  4.35359    360 g - - -
          2.68618  4.42225  2.77519  2.73123  3.46354  2.40513  3.72494  3.29354  2.67741  2.69355  4.24690  2.90347  2.73739  3.18146  2.89801  2.37887  2.77519  2.98518  4.58477  3.61503
          0.03416  3.78952  4.51186  0.61958  0.77255  0.48576  0.95510
    361   2.96657  4.41143  4.21298  3.82754  3.32069  3.97284  4.57258  1.18727  3.65384  1.92656  3.27184  4.08459  4.41414  4.01212  3.86003  3.46203  3.26815  1.85079  5.19261  3.92210    361 i - - -
          2.68618  4.42225  2.77519  2.73123  3.46354  2.40513  3.72494  3.29354  2.67741  2.69355  4.24690  2.90347  2.73739  3.18146  2.89801  2.37887  2.77519  2.98518  4.58477  3.61503
          0.03416  3.78952  4.51186  0.61958  0.77255  0.48576  0.95510
    362   1.14050  4.15466  3.38133  3.17137  3.97240  2.98086  4.20281  3.08585  3.18551  2.97092  4.01400  3.34102  3.71247  3.53493  3.44037  2.50673  2.77844  2.75485  5.40802  4.19948    362 a - - -
          2.68618  4.42225  2.77519  2.73123  3.46354  2.40513  3.72494  3.29354  2.67741  2.69355  4.24690  2.90347  2.73739  3.18146  2.89801  2.37887  2.77519  2.98518  4.58477  3.61503
          0.03416  3.78952  4.51186  0.61958  0.77255  0.48576  0.95510
    363   2.64876  4.41739  3.24740  3.07631  4.07449  3.10971  4.15889  3.60053  3.12685  3.23568  4.28361  3.39026  0.99745  3.51829  3.37996  2.81419  3.08434  3.25520  5.28189  4.19480    363 p - - -
          2.68618  4.42225  2.77519  2.73123  3.46354  2.40513  3.72494  3.29354  2.67741  2.69355  4.24690  2.90347  2.73739  3.18146  2.89801  2.37887  2.77519  2.98518  4.58477  3.61503
          0.03416  3.78952  4.51186  0.61958  0.77255  0.48576  0.95510
    364   2.49899  1.12576  3.99560  3.71804  3.73059  3.13746  4.38364  2.86255  3.54506  2.78084  3.90038  3.72720  3.83783  3.89486  3.68342  2.77010  2.95910  2.61229  5.16202  4.01826    364 c - - -
          2.68618  4.42225  2.77519  2.73123  3.46354  2.40513  3.72494  3.29354  2.67741  2.69355  4.24690  2.90347  2.73739  3.18146  2.89801  2.37887  2.77519  2.98518  4.58477  3.61503
          0.03416  3.78952  4.51186  0.61958  0.77255  0.48576  0.95510
    365   3.13146  4.65406  3.71740  3.43325  2.30367  3.73473  3.58651  3.15261  3.29315  2.62748  3.83698  3.62422  4.21158  3.61918  3.49304  3.27572  3.41836  3.01955  3.94353  1.11591    365 y - - -
          2.68618  4.42225  2.77519  2.73123  3.46354  2.40513  3.72494  3.29354  2.67741  2.69355  4.24690  2.90347  2.73739  3.18146  2.89801  2.37887  2.77519  2.98518  4.58477  3.61503
          0.03416  3.78952  4.51186  0.61958  0.77255  0.48576  0.95510
    366   2.37217  4.21627  3.35826  3.10915  3.89921  3.05757  4.13230  3.01640  3.05044  2.88271  3.94056  3.33034  3.75563  3.45006  3.31175  2.57276  1.32098  2.72031  5.34452  4.11652    366 t - - -
          2.68618  4.42225  2.77519  2.73123  3.46354  2.40513  3.72494  3.29354  2.67741  2.69355  4.24690  2.90347  2.73739  3.18146  2.89801  2.37887  2.77519  2.98518  4.58477  3.61503
          0.03416  3.78952  4.51186  0.61958  0.77255  0.48576  0.95510
    367   2.65820  4.64824  2.66947  2.54772  3.99905  3.13101  3.86032  3.69368  2.75826  3.35078  4.30829  1.31410  3.77988  3.13483  3.10843  2.72980  3.03849  3.32433  5.31491  3.95481    367 n - - -
          2.68618  4.42225  2.77519  2.73123  3.46354  2.40513  3.72494  3.29354  2.67741  2.69355  4.24690  2.90347  2.73739  3.18146  2.89801  2.37887  2.77519  2.98518  4.58477  3.61503
          0.03416  3.78952  4.51186  0.61958  0.77255  0.48576  0.95510
    368   2.91102  4.73956  3.05121  2.80498  3.23145  3.38155  1.33040  3.60076  2.65057  3.10436  4.14259  3.21680  3.93069  3.17078  2.92017  2.98311  3.21249  3.33769  4.69729  3.18512    368 h - - -
          2.68618  4.42225  2.77519  2.73123  3.46354  2.40513  3.72494  3.29354  2.67741  2.69355  4.24690  2.90347  2.73739  3.18146  2.89801  2.37887  2.77519  2.98518  4.58477  3.61503
          0.03416  3.78952  4.51186  0.61958  0.77255  0.48576  0.95510
    369   2.90681  4.46969  3.96126  3.55037  3.17619  3.77206  4.30483  2.34370  3.32221  1.78530  1.54701  3.83752  4.23394  3.71068  3.53690  3.24635  3.21140  2.33966  5.00477  3.75806    369 m - - -
          2.68618  4.42225  2.77519  2.73123  3.46354  2.40513  3.72494  3.29354  2.67741  2.69355  4.24690  2.90347  2.73739  3.18146  2.89801  2.37887  2.77519  2.98518  4.58477  3.61503
          0.03416  3.78952  4.51186  0.61958  0.77255  0.48576  0.95510
    370   2.89927  4.85514  3.06953  2.70955  4.22251  3.39528  3.71905  3.64709  1.15825  3.23156  4.19968  3.13689  3.90333  2.91690  2.42427  2.94802  3.15992  3.36033  5.31314  4.11473    370 k - - -
          2.68618  4.42225  2.77519  2.73123  3.46354  2.40513  3.72494  3.29354  2.67741  2.69355  4.24690  2.90347  2.73739  3.18146  2.89801  2.37887  2.77519  2.98518  4.58477  3.61503
          0.03416  3.78952  4.51186  0.61958  0.77255  0.48576  0.95510
    371   1.14050  4.15466  3.38133  3.17137  3.97240  2.98086  4.20281  3.08585  3.18551  2.97092  4.01400  3.34102  3.71247  3.53493  3.44037  2.50673  2.77844  2.75485  5.40802  4.19948    371 a - - -
          2.68618  4.42225  2.77519  2.73123  3.46354  2.40513  3.72494  3.29354  2.67741  2.69355  4.24690  2.90347  2.73739  3.18146  2.89801  2.37887  2.77519  2.98518  4.58477  3.61503
          0.03416  3.78952  4.51186  0.61958  0.77255  0.48576  0.95510
    372   2.90401  5.01295  1.04487  2.29127  4.37980  3.15095  3.86380  3.94988  2.93321  3.57417  4.55270  2.84246  3.79820  3.10451  3.43620  2.87744  3.24166  3.59874  5.56440  4.26936    372 d - - -
          2.68618  4.42225  2.77519  2.73123  3.46354  2.40513  3.72494  3.29354  2.67741  2.69355  4.24690  2.90347  2.73739  3.18146  2.89801  2.37887  2.77519  2.98518  4.58477  3.61503
          0.03416  3.78952  4.51186  0.61958  0.77255  0.48576  0.95510
    373   2.81942  4.79824  2.85295  2.60896  3.95500  3.31358  3.76565  3.57528  2.43623  3.08569  4.11844  3.06699  3.86747  1.38964  2.72100  2.87188  3.11766  3.31092  5.24313  3.93206    373 q - - -
          2.68618  4.42225  2.77519  2.73123  3.46354  2.40513  3.72494  3.29354  2.67741  2.69355  4.24690  2.90347  2.73739  3.18146  2.89801  2.37887  2.77519  2.98518  4.58477  3.61503
          0.03416  3.78952  4.51186  0.61958  0.77255  0.48576  0.95510
    374   2.65820  4.64824  2.66947  2.54772  3.99905  3.13101  3.86032  3.69368  2.75826  3.35078  4.30829  1.31410  3.77988  3.13483  3.10843  2.72980  3.03849  3.32433  5.31491  3.95481    374 n - - -
          2.68618  4.42225  2.77519  2.73123  3.46354  2.40513  3.72494  3.29354  2.67741  2.69355  4.24690  2.90347  2.73739  3.18146  2.89801  2.37887  2.77519  2.98518  4.58477  3.61503
          0.03416  3.78952  4.51186  0.61958  0.77255  0.48576  0.95510
    375   2.90401  5.01295  1.04487  2.29127  4.37980  3.15095  3.86380  3.94988  2.93321  3.57417  4.55270  2.84246  3.79820  3.10451  3.43620  2.87744  3.24166  3.59874  5.56440  4.26936    375 d - - -
          2.68618  4.42225  2.77519  2.73123  3.46354  2.40513  3.72494  3.29354  2.67741  2.69355  4.24690  2.90347  2.73739  3.18146  2.89801  2.37887  2.77519  2.98518  4.58477  3.61503
          0.03416  3.78952  4.51186  0.61958  0.77255  0.48576  0.95510
    376   2.81942  4.79824  2.85295  2.60896  3.95500  3.31358  3.76565  3.57528  2.43623  3.08569  4.11844  3.06699  3.86747  1.38964  2.72100  2.87188  3.11766  3.31092  5.24313  3.93206    376 q - - -
          2.68618  4.42225  2.77519  2.73123  3.46354  2.40513  3.72494  3.29354  2.67741  2.69355  4.24690  2.90347  2.73739  3.18146  2.89801  2.37887  2.77519  2.98518  4.58477  3.61503
          0.03416  3.78952  4.51186  0.61958  0.77255  0.48576  0.95510
    377   2.88506  4.97273  2.45991  1.14983  4.30925  3.22345  3.80615  3.74671  2.67647  3.37837  4.35853  2.89277  3.82483  3.02517  3.07477  2.87753  3.18951  3.44008  5.49676  4.22164    377 e - - -
          2.68618  4.42225  2.77519  2.73123  3.46354  2.40513  3.72494  3.29354  2.67741  2.69355  4.24690  2.90347  2.73739  3.18146  2.89801  2.37887  2.77519  2.98518  4.58477  3.61503
          0.03416  3.78952  4.51186  0.61958  0.77255  0.48576  0.95510
    378   2.96657  4.41143  4.21298  3.82754  3.32069  3.97284  4.57258  1.18727  3.65384  1.92656  3.27184  4.08459  4.41414  4.01212  3.86003  3.46203  3.26815  1.85079  5.19261  3.92210    378 i - - -
          2.68618  4.42225  2.77519  2.73123  3.46354  2.40513  3.72494  3.29354  2.67741  2.69355  4.24690  2.90347  2.73739  3.18146  2.89801  2.37887  2.77519  2.98518  4.58477  3.61503
          0.03416  3.78952  4.51186  0.61958  0.77255  0.48576  0.95510
    379   1.14050  4.15466  3.38133  3.17137  3.97240  2.98086  4.20281  3.08585  3.18551  2.97092  4.01400  3.34102  3.71247  3.53493  3.44037  2.50673  2.77844  2.75485  5.40802  4.19948    379 a - - -
          2.68618  4.42225  2.77519  2.73123  3.46354  2.40513  3.72494  3.29354  2.67741  2.69355  4.24690  2.90347  2.73739  3.18146  2.89801  2.37887  2.77519  2.98518  4.58477  3.61503
          0.03416  3.78952  4.51186  0.61958  0.77255  0.48576  0.95510
    380   2.37217  4.21627  3.35826  3.10915  3.89921  3.05757  4.13230  3.01640  3.05044  2.88271  3.94056  3.33034  3.75563  3.45006  3.31175  2.57276  1.32098  2.72031  5.34452  4.11652    380 t - - -
          2.68618  4.42225  2.77519  2.73123  3.46354  2.40513  3.72494  3.29354  2.67741  2.69355  4.24690  2.90347  2.73739  3.18146  2.89801  2.37887  2.77519  2.98518  4.58477  3.61503
          0.03416  3.78952  4.51186  0.61958  0.77255  0.48576  0.95510
    381   3.06413  4.55232  4.05495  3.69682  3.10798  3.87443  4.37864  2.31046  3.46527  0.98481  3.16122  3.98003  4.32571  3.85360  3.65397  3.43899  3.36311  2.32578  4.95478  3.65820    381 l - - -
          2.68618  4.42225  2.77519  2.73123  3.46354  2.40513  3.72494  3.29354  2.67741  2.69355  4.24690  2.90347  2.73739  3.18146  2.89801  2.37887  2.77519  2.98518  4.58477  3.61503
          0.03416  3.78952  4.51186  0.61958  0.77255  0.48576  0.95510
    382   3.06413  4.55232  4.05495  3.69682  3.10798  3.87443  4.37864  2.31046  3.46527  0.98481  3.16122  3.98003  4.32571  3.85360  3.65397  3.43899  3.36311  2.32578  4.95478  3.65820    382 l - - -
          2.68618  4.42225  2.77519  2.73123  3.46354  2.40513  3.72494  3.29354  2.67741  2.69355  4.24690  2.90347  2.73739  3.18146  2.89801  2.37887  2.77519  2.98518  4.58477  3.61503
          0.03416  3.78952  4.51186  0.61958  0.77255  0.48576  0.95510
    383   2.49899  1.12576  3.99560  3.71804  3.73059  3.13746  4.38364  2.86255  3.54506  2.78084  3.90038  3.72720  3.83783  3.89486  3.68342  2.77010  2.95910  2.61229  5.16202  4.01826    383 c - - -
          2.68618  4.42225  2.77519  2.73123  3.46354  2.40513  3.72494  3.29354  2.67741  2.69355  4.24690  2.90347  2.73739  3.18146  2.89801  2.37887  2.77519  2.98518  4.58477  3.61503
          0.03416  3.78952  4.51186  0.61958  0.77255  0.48576  0.95510
    384   1.14050  4.15466  3.38133  3.17137  3.97240  2.98086  4.20281  3.08585  3.18551  2.97092  4.01400  3.34102  3.71247  3.53493  3.44037  2.50673  2.77844  2.75485  5.40802  4.19948    384 a - - -
          2.68618  4.42225  2.77519  2.73123  3.46354  2.40513  3.72494  3.29354  2.67741  2.69355  4.24690  2.90347  2.73739  3.18146  2.89801  2.37887  2.77519  2.98518  4.58477  3.61503
          0.03416  3.78952  4.51186  0.61958  0.77255  0.48576  0.95510
    385   2.90681  4.46969  3.96126  3.55037  3.17619  3.77206  4.30483  2.34370  3.32221  1.78530  1.54701  3.83752  4.23394  3.71068  3.53690  3.24635  3.21140  2.33966  5.00477  3.75806    385 m - - -
          2.68618  4.42225  2.77519  2.73123  3.46354  2.40513  3.72494  3.29354  2.67741  2.69355  4.24690  2.90347  2.73739  3.18146  2.89801  2.37887  2.77519  2.98518  4.58477  3.61503
          0.03416  3.78952  4.51186  0.61958  0.77255  0.48576  0.95510
    386   1.14050  4.15466  3.38133  3.17137  3.97240  2.98086  4.20281  3.08585  3.18551  2.97092  4.01400  3.34102  3.71247  3.53493  3.44037  2.50673  2.77844  2.75485  5.40802  4.19948    386 a - - -
          2.68618  4.42225  2.77519  2.73123  3.46354  2.40513  3.72494  3.29354  2.67741  2.69355  4.24690  2.90347  2.73739  3.18146  2.89801  2.37887  2.77519  2.98518  4.58477  3.61503
          0.03416  3.78952  4.51186  0.61958  0.77255  0.48576  0.95510
    387   2.56812  4.34916  3.22461  3.11481  4.25372  0.86950  4.23808  3.83505  3.28449  3.49924  4.47611  3.38949  3.73762  3.61564  3.52760  2.73807  3.04301  3.37964  5.36871  4.35359    387 g - - -
          2.68618  4.42225  2.77519  2.73123  3.46354  2.40513  3.72494  3.29354  2.67741  2.69355  4.24690  2.90347  2.73739  3.18146  2.89801  2.37887  2.77519  2.98518  4.58477  3.61503
          0.03416  3.78952  4.51186  0.61958  0.77255  0.48576  0.95510
    388   1.14050  4.15466  3.38133  3.17137  3.97240  2.98086  4.20281  3.08585  3.18551  2.97092  4.01400  3.34102  3.71247  3.53493  3.44037  2.50673  2.77844  2.75485  5.40802  4.19948    388 a - - -
          2.68618  4.42225  2.77519  2.73123  3.46354  2.40513  3.72494  3.29354  2.67741  2.69355  4.24690  2.90347  2.73739  3.18146  2.89801  2.37887  2.77519  2.98518  4.58477  3.61503
          0.03416  3.78952  4.51186  0.61958  0.77255  0.48576  0.95510
    389   2.65820  4.64824  2.66947  2.54772  3.99905  3.13101  3.86032  3.69368  2.75826  3.35078  4.30829  1.31410  3.77988  3.13483  3.10843  2.72980  3.03849  3.32433  5.31491  3.95481    389 n - - -
          2.68618  4.42225  2.77519  2.73123  3.46354  2.40513  3.72494  3.29354  2.67741  2.69355  4.24690  2.90347  2.73739  3.18146  2.89801  2.37887  2.77519  2.98518  4.58477  3.61503
          0.03416  3.78952  4.51186  0.61958  0.77255  0.48576  0.95510
    390   3.13146  4.65406  3.71740  3.43325  2.30367  3.73473  3.58651  3.15261  3.29315  2.62748  3.83698  3.62422  4.21158  3.61918  3.49304  3.27572  3.41836  3.01955  3.94353  1.11591    390 y - - -
          2.68618  4.42225  2.77519  2.73123  3.46354  2.40513  3.72494  3.29354  2.67741  2.69355  4.24690  2.90347  2.73739  3.18146  2.89801  2.37887  2.77519  2.98518  4.58477  3.61503
          0.03416  3.78952  4.51186  0.61958  0.77255  0.48576  0.95510
    391   3.15591  4.58303  4.12399  3.82465  1.15817  3.86125  3.84610  2.69205  3.73420  2.08251  3.43608  3.92688  4.32333  3.92577  3.87440  3.42888  3.45785  2.67623  4.12355  2.50250    391 f - - -
          2.68618  4.42225  2.77519  2.73123  3.46354  2.40513  3.72494  3.29354  2.67741  2.69355  4.24690  2.90347  2.73739  3.18146  2.89801  2.37887  2.77519  2.98518  4.58477  3.61503
          0.03416  3.78952  4.51186  0.61958  0.77255  0.48576  0.95510
    392   2.90681  4.46969  3.96126  3.55037  3.17619  3.77206  4.30483  2.34370  3.32221  1.78530  1.54701  3.83752  4.23394  3.71068  3.53690  3.24635  3.21140  2.33966  5.00477  3.75806    392 m - - -
          2.68618  4.42225  2.77519  2.73123  3.46354  2.40513  3.72494  3.29354  2.67741  2.69355  4.24690  2.90347  2.73739  3.18146  2.89801  2.37887  2.77519  2.98518  4.58477  3.61503
          0.03416  3.78952  4.51186  0.61958  0.77255  0.48576  0.95510
    393   2.56812  4.34916  3.22461  3.11481  4.25372  0.86950  4.23808  3.83505  3.28449  3.49924  4.47611  3.38949  3.73762  3.61564  3.52760  2.73807  3.04301  3.37964  5.36871  4.35359    393 g - - -
          2.68618  4.42225  2.77519  2.73123  3.46354  2.40513  3.72494  3.29354  2.67741  2.69355  4.24690  2.90347  2.73739  3.18146  2.89801  2.37887  2.77519  2.98518  4.58477  3.61503
          0.03416  3.78952  4.51186  0.61958  0.77255  0.48576  0.95510
    394   3.06413  4.55232  4.05495  3.69682  3.10798  3.87443  4.37864  2.31046  3.46527  0.98481  3.16122  3.98003  4.32571  3.85360  3.65397  3.43899  3.36311  2.32578  4.95478  3.65820    394 l - - -
          2.68618  4.42225  2.77519  2.73123  3.46354  2.40513  3.72494  3.29354  2.67741  2.69355  4.24690  2.90347  2.73739  3.18146  2.89801  2.37887  2.77519  2.98518  4.58477  3.61503
          0.03416  3.78952  4.51186  0.61958  0.77255  0.48576  0.95510
    395   2.64876  4.41739  3.24740  3.07631  4.07449  3.10971  4.15889  3.60053  3.12685  3.23568  4.28361  3.39026  0.99745  3.51829  3.37996  2.81419  3.08434  3.25520  5.28189  4.19480    395 p - - -
          2.68618  4.42225  2.77519  2.73123  3.46354  2.40513  3.72494  3.29354  2.67741  2.69355  4.24690  2.90347  2.73739  3.18146  2.89801  2.37887  2.77519  2.98518  4.58477  3.61503
          0.03416  3.78952  4.51186  0.61958  0.77255  0.48576  0.95510
    396   2.56812  4.34916  3.22461  3.11481  4.25372  0.86950  4.23808  3.83505  3.28449  3.49924  4.47611  3.38949  3.73762  3.61564  3.52760  2.73807  3.04301  3.37964  5.36871  4.35359    396 g - - -
          2.68618  4.42225  2.77519  2.73123  3.46354  2.40513  3.72494  3.29354  2.67741  2.69355  4.24690  2.90347  2.73739  3.18146  2.89801  2.37887  2.77519  2.98518  4.58477  3.61503
          0.03416  3.78952  4.51186  0.61958  0.77255  0.48576  0.95510
    397   2.56812  4.34916  3.22461  3.11481  4.25372  0.86950  4.23808  3.83505  3.28449  3.49924  4.47611  3.38949  3.73762  3.61564  3.52760  2.73807  3.04301  3.37964  5.36871  4.35359    397 g - - -
          2.68618  4.42225  2.77519  2.73123  3.46354  2.40513  3.72494  3.29354  2.67741  2.69355  4.24690  2.90347  2.73739  3.18146  2.89801  2.37887  2.77519  2.98518  4.58477  3.61503
          0.03416  3.78952  4.51186  0.61958  0.77255  0.48576  0.95510
    398   2.90401  5.01295  1.04487  2.29127  4.37980  3.15095  3.86380  3.94988  2.93321  3.57417  4.55270  2.84246  3.79820  3.10451  3.43620  2.87744  3.24166  3.59874  5.56440  4.26936    398 d - - -
          2.68618  4.42225  2.77519  2.73123  3.46354  2.40513  3.72494  3.29354  2.67741  2.69355  4.24690  2.90347  2.73739  3.18146  2.89801  2.37887  2.77519  2.98518  4.58477  3.61503
          0.03416  3.78952  4.51186  0.61958  0.77255  0.48576  0.95510
    399   2.90401  5.01295  1.04487  2.29127  4.37980  3.15095  3.86380  3.94988  2.93321  3.57417  4.55270  2.84246  3.79820  3.10451  3.43620  2.87744  3.24166  3.59874  5.56440  4.26936    399 d - - -
          2.68618  4.42225  2.77519  2.73123  3.46354  2.40513  3.72494  3.29354  2.67741  2.69355  4.24690  2.90347  2.73739  3.18146  2.89801  2.37887  2.77519  2.98518  4.58477  3.61503
          0.03416  3.78952  4.51186  0.61958  0.77255  0.48576  0.95510
    400   2.74304  4.31099  4.00832  3.67118  3.49189  3.63543  4.48797  2.06276  3.53756  2.19514  3.47211  3.87363  4.20220  3.90440  3.75760  3.13557  3.10768  1.13696  5.26148  3.98686    400 v - - -
          2.68618  4.42225  2.77519  2.73123  3.46354  2.40513  3.72494  3.29354  2.67741  2.69355  4.24690  2.90347  2.73739  3.18146  2.89801  2.37887  2.77519  2.98518  4.58477  3.61503
          0.03416  3.78952  4.51186  0.61958  0.77255  0.48576  0.95510
    401   2.90681  4.46969  3.96126  3.55037  3.17619  3.77206  4.30483  2.34370  3.32221  1.78530  1.54701  3.83752  4.23394  3.71068  3.53690  3.24635  3.21140  2.33966  5.00477  3.75806    401 m - - -
          2.68618  4.42225  2.77519  2.73123  3.46354  2.40513  3.72494  3.29354  2.67741  2.69355  4.24690  2.90347  2.73739  3.18146  2.89801  2.37887  2.77519  2.98518  4.58477  3.61503
          0.03416  3.78952  4.51186  0.61958  0.77255  0.48576  0.95510
    402   3.06413  4.55232  4.05495  3.69682  3.10798  3.87443  4.37864  2.31046  3.46527  0.98481  3.16122  3.98003  4.32571  3.85360  3.65397  3.43899  3.36311  2.32578  4.95478  3.65820    402 l - - -
          2.68618  4.42225  2.77519  2.73123  3.46354  2.40513  3.72494  3.29354  2.67741  2.69355  4.24690  2.90347  2.73739  3.18146  2.89801  2.37887  2.77519  2.98518  4.58477  3.61503
          0.03416  3.78952  4.51186  0.61958  0.77255  0.48576  0.95510
    403   2.27811  4.19614  3.13798  2.95218  3.99460  2.92773  4.06323  3.50701  3.02019  3.23457  4.16932  3.18887  3.66017  3.37661  3.30725  1.22353  2.75243  3.06046  5.37431  4.07821    403 s - - -
          2.68618  4.42225  2.77519  2.73123  3.46354  2.40513  3.72494  3.29354  2.67741  2.69355  4.24690  2.90347  2.73739  3.18146  2.89801  2.37887  2.77519  2.98518  4.58477  3.61503
          0.03416  3.78952  4.51186  0.61958  0.77255  0.48576  0.95510
    404   3.13146  4.65406  3.71740  3.43325  2.30367  3.73473  3.58651  3.15261  3.29315  2.62748  3.83698  3.62422  4.21158  3.61918  3.49304  3.27572  3.41836  3.01955  3.94353  1.11591    404 y - - -
          2.68618  4.42225  2.77519  2.73123  3.46354  2.40513  3.72494  3.29354  2.67741  2.69355  4.24690  2.90347  2.73739  3.18146  2.89801  2.37887  2.77519  2.98518  4.58477  3.61503
          0.03416  3.78952  4.51186  0.61958  0.77255  0.48576  0.95510
    405   2.81942  4.79824  2.85295  2.60896  3.95500  3.31358  3.76565  3.57528  2.43623  3.08569  4.11844  3.06699  3.86747  1.38964  2.72100  2.87188  3.11766  3.31092  5.24313  3.93206    405 q - - -
          2.68618  4.42225  2.77519  2.73123  3.46354  2.40513  3.72494  3.29354  2.67741  2.69355  4.24690  2.90347  2.73739  3.18146  2.89801  2.37887  2.77519  2.98518  4.58477  3.61503
          0.03416  3.78952  4.51186  0.61958  0.77255  0.48576  0.95510
    406   2.90401  5.01295  1.04487  2.29127  4.37980  3.15095  3.86380  3.94988  2.93321  3.57417  4.55270  2.84246  3.79820  3.10451  3.43620  2.87744  3.24166  3.59874  5.56440  4.26936    406 d - - -
          2.68618  4.42225  2.77519  2.73123  3.46354  2.40513  3.72494  3.29354  2.67741  2.69355  4.24690  2.90347  2.73739  3.18146  2.89801  2.37887  2.77519  2.98518  4.58477  3.61503
          0.03416  3.78952  4.51186  0.61958  0.77255  0.48576  0.95510
    407   2.37217  4.21627  3.35826  3.10915  3.89921  3.05757  4.13230  3.01640  3.05044  2.88271  3.94056  3.33034  3.75563  3.45006  3.31175  2.57276  1.32098  2.72031  5.34452  4.11652    407 t - - -
          2.68618  4.42225  2.77519  2.73123  3.46354  2.40513  3.72494  3.29354  2.67741  2.69355  4.24690  2.90347  2.73739  3.18146  2.89801  2.37887  2.77519  2.98518  4.58477  3.61503
          0.03416  3.78952  4.51186  0.61958  0.77255  0.48576  0.95510
    408   2.27811  4.19614  3.13798  2.95218  3.99460  2.92773  4.06323  3.50701  3.02019  3.23457  4.16932  3.18887  3.66017  3.37661  3.30725  1.22353  2.75243  3.06046  5.37431  4.07821    408 s - - -
          2.68618  4.42225  2.77519  2.73123  3.46354  2.40513  3.72494  3.29354  2.67741  2.69355  4.24690  2.90347  2.73739  3.18146  2.89801  2.37887  2.77519  2.98518  4.58477  3.61503
          0.03416  3.78952  4.51186  0.61958  0.77255  0.48576  0.95510
    409   3.13146  4.65406  3.71740  3.43325  2.30367  3.73473  3.58651  3.15261  3.29315  2.62748  3.83698  3.62422  4.21158  3.61918  3.49304  3.27572  3.41836  3.01955  3.94353  1.11591    409 y - - -
          2.68618  4.42225  2.77519  2.73123  3.46354  2.40513  3.72494  3.29354  2.67741  2.69355  4.24690  2.90347  2.73739  3.18146  2.89801  2.37887  2.77519  2.98518  4.58477  3.61503
          0.03416  3.78952  4.51186  0.61958  0.77255  0.48576  0.95510
    410   2.91102  4.73956  3.05121  2.80498  3.23145  3.38155  1.33040  3.60076  2.65057  3.10436  4.14259  3.21680  3.93069  3.17078  2.92017  2.98311  3.21249  3.33769  4.69729  3.18512    410 h - - -
          2.68618  4.42225  2.77519  2.73123  3.46354  2.40513  3.72494  3.29354  2.67741  2.69355  4.24690  2.90347  2.73739  3.18146  2.89801  2.37887  2.77519  2.98518  4.58477  3.61503
          0.03416  3.78952  4.51186  0.61958  0.77255  0.48576  0.95510
    411   2.90401  5.01295  1.04487  2.29127  4.37980  3.15095  3.86380  3.94988  2.93321  3.57417  4.55270  2.84246  3.79820  3.10451  3.43620  2.87744  3.24166  3.59874  5.56440  4.26936    411 d - - -
          2.68618  4.42225  2.77519  2.73123  3.46354  2.40513  3.72494  3.29354  2.67741  2.69355  4.24690  2.90347  2.73739  3.18146  2.89801  2.37887  2.77519  2.98518  4.58477  3.61503
          0.03416  3.78952  4.51186  0.61958  0.77255  0.48576  0.95510
    412   2.90401  5.01295  1.04487  2.29127  4.37980  3.15095  3.86380  3.94988  2.93321  3.57417  4.55270  2.84246  3.79820  3.10451  3.43620  2.87744  3.24166  3.59874  5.56440  4.26936    412 d - - -
          2.68618  4.42225  2.77519  2.73123  3.46354  2.40513  3.72494  3.29354  2.67741  2.69355  4.24690  2.90347  2.73739  3.18146  2.89801  2.37887  2.77519  2.98518  4.58477  3.61503
          0.03416  3.78952  4.51186  0.61958  0.77255  0.48576  0.95510
    413   1.14050  4.15466  3.38133  3.17137  3.97240  2.98086  4.20281  3.08585  3.18551  2.97092  4.01400  3.34102  3.71247  3.53493  3.44037  2.50673  2.77844  2.75485  5.40802  4.19948    413 a - - -
          2.68618  4.42225  2.77519  2.73123  3.46354  2.40513  3.72494  3.29354  2.67741  2.69355  4.24690  2.90347  2.73739  3.18146  2.89801  2.37887  2.77519  2.98518  4.58477  3.61503
          0.03416  3.78952  4.51186  0.61958  0.77255  0.48576  0.95510
    414   1.14050  4.15466  3.38133  3.17137  3.97240  2.98086  4.20281  3.08585  3.18551  2.97092  4.01400  3.34102  3.71247  3.53493  3.44037  2.50673  2.77844  2.75485  5.40802  4.19948    414 a - - -
          2.68618  4.42225  2.77519  2.73123  3.46354  2.40513  3.72494  3.29354  2.67741  2.69355  4.24690  2.90347  2.73739  3.18146  2.89801  2.37887  2.77519  2.98518  4.58477  3.61503
          0.03416  3.78952  4.51186  0.61958  0.77255  0.48576  0.95510
    415   2.37217  4.21627  3.35826  3.10915  3.89921  3.05757  4.13230  3.01640  3.05044  2.88271  3.94056  3.33034  3.75563  3.45006  3.31175  2.57276  1.32098  2.72031  5.34452  4.11652    415 t - - -
          2.68618  4.42225  2.77519  2.73123  3.46354  2.40513  3.72494  3.29354  2.67741  2.69355  4.24690  2.90347  2.73739  3.18146  2.89801  2.37887  2.77519  2.98518  4.58477  3.61503
          0.03416  3.78952  4.51186  0.61958  0.77255  0.48576  0.95510
    416   2.91563  4.75623  3.39820  2.92976  4.08980  3.41662  3.77100  3.62761  2.21408  3.15887  4.16342  3.29476  3.92522  2.99738  1.11342  3.00509  3.18856  3.35571  5.20785  4.03738    416 r - - -
          2.68618  4.42225  2.77519  2.73123  3.46354  2.40513  3.72494  3.29354  2.67741  2.69355  4.24690  2.90347  2.73739  3.18146  2.89801  2.37887  2.77519  2.98518  4.58477  3.61503
          0.03416  3.78952  4.51186  0.61958  0.77255  0.48576  0.95510
    417   2.88506  4.97273  2.45991  1.14983  4.30925  3.22345  3.80615  3.74671  2.67647  3.37837  4.35853  2.89277  3.82483  3.02517  3.07477  2.87753  3.18951  3.44008  5.49676  4.22164    417 e - - -
          2.68618  4.42225  2.77519  2.73123  3.46354  2.40513  3.72494  3.29354  2.67741  2.69355  4.24690  2.90347  2.73739  3.18146  2.89801  2.37887  2.77519  2.98518  4.58477  3.61503
          0.03416  3.78952  4.51186  0.61958  0.77255  0.48576  0.95510
    418   2.96657  4.41143  4.21298  3.82754  3.32069  3.97284  4.57258  1.18727  3.65384  1.92656  3.27184  4.08459  4.41414  4.01212  3.86003  3.46203  3.26815  1.85079  5.19261  3.92210    418 i - - -
          2.68618  4.42225  2.77519  2.73123  3.46354  2.40513  3.72494  3.29354  2.67741  2.69355  4.24690  2.90347  2.73739  3.18146  2.89801  2.37887  2.77519  2.98518  4.58477  3.61503
          0.03416  3.78952  4.51186  0.61958  0.77255  0.48576  0.95510
    419   3.06413  4.55232  4.05495  3.69682  3.10798  3.87443  4.37864  2.31046  3.46527  0.98481  3.16122  3.98003  4.32571  3.85360  3.65397  3.43899  3.36311  2.32578  4.95478  3.65820    419 l - - -
          2.68618  4.42225  2.77519  2.73123  3.46354  2.40513  3.72494  3.29354  2.67741  2.69355  4.24690  2.90347  2.73739  3.18146  2.89801  2.37887  2.77519  2.98518  4.58477  3.61503
          0.03416  3.78952  4.51186  0.61958  0.77255  0.48576  0.95510
    420   2.56812  4.34916  3.22461  3.11481  4.25372  0.86950  4.23808  3.83505  3.28449  3.49924  4.47611  3.38949  3.73762  3.61564  3.52760  2.73807  3.04301  3.37964  5.36871  4.35359    420 g - - -
          2.68618  4.42225  2.77519  2.73123  3.46354  2.40513  3.72494  3.29354  2.67741  2.69355  4.24690  2.90347  2.73739  3.18146  2.89801  2.37887  2.77519  2.98518  4.58477  3.61503
          0.03416  3.78952  4.51186  0.61958  0.77255  0.48576  0.95510
    421   3.06413  4.55232  4.05495  3.69682  3.10798  3.87443  4.37864  2.31046  3.46527  0.98481  3.16122  3.98003  4.32571  3.85360  3.65397  3.43899  3.36311  2.32578  4.95478  3.65820    421 l - - -
          2.68618  4.42225  2.77519  2.73123  3.46354  2.40513  3.72494  3.29354  2.67741  2.69355  4.24690  2.90347  2.73739  3.18146  2.89801  2.37887  2.77519  2.98518  4.58477  3.61503
          0.03416  3.78952  4.51186  0.61958  0.77255  0.48576  0.95510
    422   2.91563  4.75623  3.39820  2.92976  4.08980  3.41662  3.77100  3.62761  2.21408  3.15887  4.16342  3.29476  3.92522  2.99738  1.11342  3.00509  3.18856  3.35571  5.20785  4.03738    422 r - - -
          2.68618  4.42225  2.77519  2.73123  3.46354  2.40513  3.72494  3.29354  2.67741  2.69355  4.24690  2.90347  2.73739  3.18146  2.89801  2.37887  2.77519  2.98518  4.58477  3.61503
          0.03416  3.78952  4.51186  0.61958  0.77255  0.48576  0.95510
    423   2.64876  4.41739  3.24740  3.07631  4.07449  3.10971  4.15889  3.60053  3.12685  3.23568  4.28361  3.39026  0.99745  3.51829  3.37996  2.81419  3.08434  3.25520  5.28189  4.19480    423 p - - -
          2.68618  4.42225  2.77519  2.73123  3.46354  2.40513  3.72494  3.29354  2.67741  2.69355  4.24690  2.90347  2.73739  3.18146  2.89801  2.37887  2.77519  2.98518  4.58477  3.61503
          0.03416  3.78952  4.51186  0.61958  0.77255  0.48576  0.95510
    424   3.06413  4.55232  4.05495  3.69682  3.10798  3.87443  4.37864  2.31046  3.46527  0.98481  3.16122  3.98003  4.32571  3.85360  3.65397  3.43899  3.36311  2.32578  4.95478  3.65820    424 l - - -
          2.68618  4.42225  2.77519  2.73123  3.46354  2.40513  3.72494  3.29354  2.67741  2.69355  4.24690  2.90347  2.73739  3.18146  2.89801  2.37887  2.77519  2.98518  4.58477  3.61503
          0.03416  3.78952  4.51186  0.61958  0.77255  0.48576  0.95510
    425   2.64876  4.41739  3.24740  3.07631  4.07449  3.10971  4.15889  3.60053  3.12685  3.23568  4.28361  3.39026  0.99745  3.51829  3.37996  2.81419  3.08434  3.25520  5.28189  4.19480    425 p - - -
          2.68618  4.42225  2.77519  2.73123  3.46354  2.40513  3.72494  3.29354  2.67741  2.69355  4.24690  2.90347  2.73739  3.18146  2.89801  2.37887  2.77519  2.98518  4.58477  3.61503
          0.03416  3.78952  4.51186  0.61958  0.77255  0.48576  0.95510
    426   2.88506  4.97273  2.45991  1.14983  4.30925  3.22345  3.80615  3.74671  2.67647  3.37837  4.35853  2.89277  3.82483  3.02517  3.07477  2.87753  3.18951  3.44008  5.49676  4.22164    426 e - - -
          2.68618  4.42225  2.77519  2.73123  3.46354  2.40513  3.72494  3.29354  2.67741  2.69355  4.24690  2.90347  2.73739  3.18146  2.89801  2.37887  2.77519  2.98518  4.58477  3.61503
          0.03416  3.78952  4.51186  0.61958  0.77255  0.48576  0.95510
    427   3.15591  4.58303  4.12399  3.82465  1.15817  3.86125  3.84610  2.69205  3.73420  2.08251  3.43608  3.92688  4.32333  3.92577  3.87440  3.42888  3.45785  2.67623  4.12355  2.50250    427 f - - -
          2.68618  4.42225  2.77519  2.73123  3.46354  2.40513  3.72494  3.29354  2.67741  2.69355  4.24690  2.90347  2.73739  3.18146  2.89801  2.37887  2.77519  2.98518  4.58477  3.61503
          0.03416  3.78952  4.51186  0.61958  0.77255  0.48576  0.95510
    428   2.88506  4.97273  2.45991  1.14983  4.30925  3.22345  3.80615  3.74671  2.67647  3.37837  4.35853  2.89277  3.82483  3.02517  3.07477  2.87753  3.18951  3.44008  5.49676  4.22164    428 e - - -
          2.68618  4.42225  2.77519  2.73123  3.46354  2.40513  3.72494  3.29354  2.67741  2.69355  4.24690  2.90347  2.73739  3.18146  2.89801  2.37887  2.77519  2.98518  4.58477  3.61503
          0.03416  3.78952  4.51186  0.61958  0.77255  0.48576  0.95510
    429   2.89927  4.85514  3.06953  2.70955  4.22251  3.39528  3.71905  3.64709  1.15825  3.23156  4.19968  3.13689  3.90333  2.91690  2.42427  2.94802  3.15992  3.36033  5.31314  4.11473    429 k - - -
          2.68618  4.42225  2.77519  2.73123  3.46354  2.40513  3.72494  3.29354  2.67741  2.69355  4.24690  2.90347  2.73739  3.18146  2.89801  2.37887  2.77519  2.98518  4.58477  3.61503
          0.03416  3.78952  4.51186  0.61958  0.77255  0.48576  0.95510
    430   3.20469  4.60776  3.96868  3.65582  2.59113  3.64074  3.80546  3.22669  3.38052  2.63498  3.86415  3.82209  4.15215  3.77270  3.52284  3.40903  3.50141  3.11475  1.07085  2.59795    430 w - - -
          2.68618  4.42225  2.77519  2.73123  3.46354  2.40513  3.72494  3.29354  2.67741  2.69355  4.24690  2.90347  2.73739  3.18146  2.89801  2.37887  2.77519  2.98518  4.58477  3.61503
          0.03416  3.78952  4.51186  0.61958  0.77255  0.48576  0.95510
    431   3.06413  4.55232  4.05495  3.69682  3.10798  3.87443  4.37864  2.31046  3.46527  0.98481  3.16122  3.98003  4.32571  3.85360  3.65397  3.43899  3.36311  2.32578  4.95478  3.65820    431 l - - -
          2.68618  4.42225  2.77519  2.73123  3.46354  2.40513  3.72494  3.29354  2.67741  2.69355  4.24690  2.90347  2.73739  3.18146  2.89801  2.37887  2.77519  2.98518  4.58477  3.61503
          0.03416  3.78952  4.51186  0.61958  0.77255  0.48576  0.95510
    432   2.88506  4.97273  2.45991  1.14983  4.30925  3.22345  3.80615  3.74671  2.67647  3.37837  4.35853  2.89277  3.82483  3.02517  3.07477  2.87753  3.18951  3.44008  5.49676  4.22164    432 e - - -
          2.68618  4.42225  2.77519  2.73123  3.46354  2.40513  3.72494  3.29354  2.67741  2.69355  4.24690  2.90347  2.73739  3.18146  2.89801  2.37887  2.77519  2.98518  4.58477  3.61503
          0.03416  3.78952  4.51186  0.61958  0.77255  0.48576  0.95510
    433   2.89927  4.85514  3.06953  2.70955  4.22251  3.39528  3.71905  3.64709  1.15825  3.23156  4.19968  3.13689  3.90333  2.91690  2.42427  2.94802  3.15992  3.36033  5.31314  4.11473    433 k - - -
          2.68618  4.42225  2.77519  2.73123  3.46354  2.40513  3.72494  3.29354  2.67741  2.69355  4.24690  2.90347  2.73739  3.18146  2.89801  2.37887  2.77519  2.98518  4.58477  3.61503
          0.03416  3.78952  4.51186  0.61958  0.77255  0.48576  0.95510
    434   2.90681  4.46969  3.96126  3.55037  3.17619  3.77206  4.30483  2.34370  3.32221  1.78530  1.54701  3.83752  4.23394  3.71068  3.53690  3.24635  3.21140  2.33966  5.00477  3.75806    434 m - - -
          2.68618  4.42225  2.77519  2.73123  3.46354  2.40513  3.72494  3.29354  2.67741  2.69355  4.24690  2.90347  2.73739  3.18146  2.89801  2.37887  2.77519  2.98518  4.58477  3.61503
          0.03416  3.78952  4.51186  0.61958  0.77255  0.48576  0.95510
    435   2.56812  4.34916  3.22461  3.11481  4.25372  0.86950  4.23808  3.83505  3.28449  3.49924  4.47611  3.38949  3.73762  3.61564  3.52760  2.73807  3.04301  3.37964  5.36871  4.35359    435 g - - -
          2.68618  4.42225  2.77519  2.73123  3.46354  2.40513  3.72494  3.29354  2.67741  2.69355  4.24690  2.90347  2.73739  3.18146  2.89801  2.37887  2.77519  2.98518  4.58477  3.61503
          0.03416  3.78952  4.51186  0.61958  0.77255  0.48576  0.95510
    436   2.96657  4.41143  4.21298  3.82754  3.32069  3.97284  4.57258  1.18727  3.65384  1.92656  3.27184  4.08459  4.41414  4.01212  3.86003  3.46203  3.26815  1.85079  5.19261  3.92210    436 i - - -
          2.68618  4.42225  2.77519  2.73123  3.46354  2.40513  3.72494  3.29354  2.67741  2.69355  4.24690  2.90347  2.73739  3.18146  2.89801  2.37887  2.77519  2.98518  4.58477  3.61503
          0.03416  3.78952  4.51186  0.61958  0.77255  0.48576  0.95510
    437   2.90681  4.46969  3.96126  3.55037  3.17619  3.77206  4.30483  2.34370  3.32221  1.78530  1.54701  3.83752  4.23394  3.71068  3.53690  3.24635  3.21140  2.33966  5.00477  3.75806    437 m - - -
          2.68618  4.42225  2.77519  2.73123  3.46354  2.40513  3.72494  3.29354  2.67741  2.69355  4.24690  2.90347  2.73739  3.18146  2.89801  2.37887  2.77519  2.98518  4.58477  3.61503
          0.03416  3.78952  4.51186  0.61958  0.77255  0.48576  0.95510
    438   2.88506  4.97273  2.45991  1.14983  4.30925  3.22345  3.80615  3.74671  2.67647  3.37837  4.35853  2.89277  3.82483  3.02517  3.07477  2.87753  3.18951  3.44008  5.49676  4.22164    438 e - - -
          2.68618  4.42225  2.77519  2.73123  3.46354  2.40513  3.72494  3.29354  2.67741  2.69355  4.24690  2.90347  2.73739  3.18146  2.89801  2.37887  2.77519  2.98518  4.58477  3.61503
          0.03416  3.78952  4.51186  0.61958  0.77255  0.48576  0.95510
    439   2.65820  4.64824  2.66947  2.54772  3.99905  3.13101  3.86032  3.69368  2.75826  3.35078  4.30829  1.31410  3.77988  3.13483  3.10843  2.72980  3.03849  3.32433  5.31491  3.95481    439 n - - -
          2.68618  4.42225  2.77519  2.73123  3.46354  2.40513  3.72494  3.29354  2.67741  2.69355  4.24690  2.90347  2.73739  3.18146  2.89801  2.37887  2.77519  2.98518  4.58477  3.61503
          0.03416  3.78952  4.51186  0.61958  0.77255  0.48576  0.95510
    440   2.56812  4.34916  3.22461  3.11481  4.25372  0.86950  4.23808  3.83505  3.28449  3.49924  4.47611  3.38949  3.73762  3.61564  3.52760  2.73807  3.04301  3.37964  5.36871  4.35359    440 g - - -
          2.68618  4.42225  2.77519  2.73123  3.46354  2.40513  3.72494  3.29354  2.67741  2.69355  4.24690  2.90347  2.73739  3.18146  2.89801  2.37887  2.77519  2.98518  4.58477  3.61503
          0.03416  3.78952  4.51186  0.61958  0.77255  0.48576  0.95510
    441   2.81942  4.79824  2.85295  2.60896  3.95500  3.31358  3.76565  3.57528  2.43623  3.08569  4.11844  3.06699  3.86747  1.38964  2.72100  2.87188  3.11766  3.31092  5.24313  3.93206    441 q - - -
          2.68618  4.42225  2.77519  2.73123  3.46354  2.40513  3.72494  3.29354  2.67741  2.69355  4.24690  2.90347  2.73739  3.18146  2.89801  2.37887  2.77519  2.98518  4.58477  3.61503
          0.03416  3.78952  4.51186  0.61958  0.77255  0.48576  0.95510
    442   3.06413  4.55232  4.05495  3.69682  3.10798  3.87443  4.37864  2.31046  3.46527  0.98481  3.16122  3.98003  4.32571  3.85360  3.65397  3.43899  3.36311  2.32578  4.95478  3.65820    442 l - - -
          2.68618  4.42225  2.77519  2.73123  3.46354  2.40513  3.72494  3.29354  2.67741  2.69355  4.24690  2.90347  2.73739  3.18146  2.89801  2.37887  2.77519  2.98518  4.58477  3.61503
          0.03416  3.78952  4.51186  0.61958  0.77255  0.48576  0.95510
    443   2.37217  4.21627  3.35826  3.10915  3.89921  3.05757  4.13230  3.01640  3.05044  2.88271  3.94056  3.33034  3.75563  3.45006  3.31175  2.57276  1.32098  2.72031  5.34452  4.11652    443 t - - -
          2.68618  4.42225  2.77519  2.73123  3.46354  2.40513  3.72494  3.29354  2.67741  2.69355  4.24690  2.90347  2.73739  3.18146  2.89801  2.37887  2.77519  2.98518  4.58477  3.61503
          0.03416  3.78952  4.51186  0.61958  0.77255  0.48576  0.95510
    444   2.88506  4.97273  2.45991  1.14983  4.30925  3.22345  3.80615  3.74671  2.67647  3.37837  4.35853  2.89277  3.82483  3.02517  3.07477  2.87753  3.18951  3.44008  5.49676  4.22164    444 e - - -
          2.68618  4.42225  2.77519  2.73123  3.46354  2.40513  3.72494  3.29354  2.67741  2.69355  4.24690  2.90347  2.73739  3.18146  2.89801  2.37887  2.77519  2.98518  4.58477  3.61503
          0.03416  3.78952  4.51186  0.61958  0.77255  0.48576  0.95510
    445   2.91563  4.75623  3.39820  2.92976  4.08980  3.41662  3.77100  3.62761  2.21408  3.15887  4.16342  3.29476  3.92522  2.99738  1.11342  3.00509  3.18856  3.35571  5.20785  4.03738    445 r - - -
          2.68618  4.42225  2.77519  2.73123  3.46354  2.40513  3.72494  3.29354  2.67741  2.69355  4.24690  2.90347  2.73739  3.18146  2.89801  2.37887  2.77519  2.98518  4.58477  3.61503
          0.03416  3.78952  4.51186  0.61958  0.77255  0.48576  0.95510
    446   1.14050  4.15466  3.38133  3.17137  3.97240  2.98086  4.20281  3.08585  3.18551  2.97092  4.01400  3.34102  3.71247  3.53493  3.44037  2.50673  2.77844  2.75485  5.40802  4.19948    446 a - - -
          2.68618  4.42225  2.77519  2.73123  3.46354  2.40513  3.72494  3.29354  2.67741  2.69355  4.24690  2.90347  2.73739  3.18146  2.89801  2.37887  2.77519  2.98518  4.58477  3.61503
          0.03416  3.78952  4.51186  0.61958  0.77255  0.48576  0.95510
    447   2.56812  4.34916  3.22461  3.11481  4.25372  0.86950  4.23808  3.83505  3.28449  3.49924  4.47611  3.38949  3.73762  3.61564  3.52760  2.73807  3.04301  3.37964  5.36871  4.35359    447 g - - -
          2.68618  4.42225  2.77519  2.73123  3.46354  2.40513  3.72494  3.29354  2.67741  2.69355  4.24690  2.90347  2.73739  3.18146  2.89801  2.37887  2.77519  2.98518  4.58477  3.61503
          0.03416  3.78952  4.51186  0.61958  0.77255  0.48576  0.95510
    448   2.90401  5.01295  1.04487  2.29127  4.37980  3.15095  3.86380  3.94988  2.93321  3.57417  4.55270  2.84246  3.79820  3.10451  3.43620  2.87744  3.24166  3.59874  5.56440  4.26936    448 d - - -
          2.68618  4.42225  2.77519  2.73123  3.46354  2.40513  3.72494  3.29354  2.67741  2.69355  4.24690  2.90347  2.73739  3.18146  2.89801  2.37887  2.77519  2.98518  4.58477  3.61503
          0.03416  3.78952  4.51186  0.61958  0.77255  0.48576  0.95510
    449   2.64876  4.41739  3.24740  3.07631  4.07449  3.10971  4.15889  3.60053  3.12685  3.23568  4.28361  3.39026  0.99745  3.51829  3.37996  2.81419  3.08434  3.25520  5.28189  4.19480    449 p - - -
          2.68618  4.42225  2.77519  2.73123  3.46354  2.40513  3.72494  3.29354  2.67741  2.69355  4.24690  2.90347  2.73739  3.18146  2.89801  2.37887  2.77519  2.98518  4.58477  3.61503
          0.03416  3.78952  4.51186  0.61958  0.77255  0.48576  0.95510
    450   2.27811  4.19614  3.13798  2.95218  3.99460  2.92773  4.06323  3.50701  3.02019  3.23457  4.16932  3.18887  3.66017  3.37661  3.30725  1.22353  2.75243  3.06046  5.37431  4.07821    450 s - - -
          2.68618  4.42225  2.77519  2.73123  3.46354  2.40513  3.72494  3.29354  2.67741  2.69355  4.24690  2.90347  2.73739  3.18146  2.89801  2.37887  2.77519  2.98518  4.58477  3.61503
          0.03416  3.78952  4.51186  0.61958  0.77255  0.48576  0.95510
    451   2.90648  4.33535  4.35165  3.86766  3.41356  4.07652  4.64583  1.62320  3.73181  1.97285  3.27162  4.12639  4.46777  4.04340  3.96900  3.45957  3.19226  1.26502  5.30992  4.07539    451 v - - -
          2.68618  4.42225  2.77519  2.73123  3.46354  2.40513  3.72494  3.29354  2.67741  2.69355  4.24690  2.90347  2.73739  3.18146  2.89801  2.37887  2.77519  2.98518  4.58477  3.61503
          0.03416  3.78952  4.51186  0.61958  0.77255  0.48576  0.95510
    452   3.15591  4.58303  4.12399  3.82465  1.15817  3.86125  3.84610  2.69205  3.73420  2.08251  3.43608  3.92688  4.32333  3.92577  3.87440  3.42888  3.45785  2.67623  4.12355  2.50250    452 f - - -
          2.68618  4.42225  2.77519  2.73123  3.46354  2.40513  3.72494  3.29354  2.67741  2.69355  4.24690  2.90347  2.73739  3.18146  2.89801  2.37887  2.77519  2.98518  4.58477  3.61503
          0.03416  3.78952  4.51186  0.61958  0.77255  0.48576  0.95510
    453   2.90401  5.01295  1.04487  2.29127  4.37980  3.15095  3.86380  3.94988  2.93321  3.57417  4.55270  2.84246  3.79820  3.10451  3.43620  2.87744  3.24166  3.59874  5.56440  4.26936    453 d - - -
          2.68618  4.42225  2.77519  2.73123  3.46354  2.40513  3.72494  3.29354  2.67741  2.69355  4.24690  2.90347  2.73739  3.18146  2.89801  2.37887  2.77519  2.98518  4.58477  3.61503
          0.03416  3.78952  4.51186  0.61958  0.77255  0.48576  0.95510
    454   2.89927  4.85514  3.06953  2.70955  4.22251  3.39528  3.71905  3.64709  1.15825  3.23156  4.19968  3.13689  3.90333  2.91690  2.42427  2.94802  3.15992  3.36033  5.31314  4.11473    454 k - - -
          2.68618  4.42225  2.77519  2.73123  3.46354  2.40513  3.72494  3.29354  2.67741  2.69355  4.24690  2.90347  2.73739  3.18146  2.89801  2.37887  2.77519  2.98518  4.58477  3.61503
          0.02312  3.77848        *  0.61958  0.77255  0.00000        *
//
HMMER3/f [3.1b2 | February 2015]
NAME  HMMetlyEutB_2_EUT2.EUT3
LENG  455
ALPH  amino
RF    no
MM    no
CONS  yes
CS    no
MAP   yes
DATE  Fri Nov 20 00:45:35 2020
NSEQ  17
EFFN  0.502197
CKSUM 3449832739
STATS LOCAL MSV      -11.6014  0.69848
STATS LOCAL VITERBI  -12.3077  0.69848
STATS LOCAL FORWARD   -6.0501  0.69848
HMM          A        C        D        E        F        G        H        I        K        L        M        N        P        Q        R        S        T        V        W        Y   
            m->m     m->i     m->d     i->m     i->i     d->m     d->d
  COMPO   2.43302  4.28003  2.88904  2.73025  3.35981  2.70195  3.81651  2.79913  2.82809  2.40418  3.56709  3.10175  3.42472  3.15834  2.99050  2.64803  2.83341  2.59119  4.64798  3.48141
          2.68618  4.42225  2.77519  2.73123  3.46354  2.40513  3.72494  3.29354  2.67741  2.69355  4.24690  2.90347  2.73739  3.18146  2.89801  2.37887  2.77519  2.98518  4.58477  3.61503
          0.03137  3.87344  4.59579  0.61958  0.77255  0.00000        *
      1   2.96988  4.51847  4.05041  3.64389  3.20802  3.83478  4.37881  2.38371  3.41194  1.80249  1.37606  3.92128  4.29534  3.79372  3.61715  3.31911  3.27518  2.38995  5.04900  3.81089      1 m - - -
          2.68618  4.42225  2.77519  2.73123  3.46354  2.40513  3.72494  3.29354  2.67741  2.69355  4.24690  2.90347  2.73739  3.18146  2.89801  2.37887  2.77519  2.98518  4.58477  3.61503
          0.03137  3.87344  4.59579  0.61958  0.77255  0.48576  0.95510
      2   2.72266  4.34342  3.71176  3.15078  3.26016  3.71850  3.95814  2.20647  2.91051  1.60469  3.20529  3.51099  4.08096  3.10862  3.00960  3.00963  2.95500  2.39853  4.88471  3.65991      2 l - - -
          2.68618  4.42225  2.77519  2.73123  3.46354  2.40513  3.72494  3.29354  2.67741  2.69355  4.24690  2.90347  2.73739  3.18146  2.89801  2.37887  2.77519  2.98518  4.58477  3.61503
          0.03137  3.87344  4.59579  0.61958  0.77255  0.48576  0.95510
      3   3.15629  4.61822  4.19108  3.83086  3.13595  3.98343  4.48629  2.33997  3.59861  0.87399  3.15846  4.10625  4.41857  3.96670  3.77454  3.55430  3.45046  2.37757  5.01567  3.73924      3 l - - -
          2.68618  4.42225  2.77519  2.73123  3.46354  2.40513  3.72494  3.29354  2.67741  2.69355  4.24690  2.90347  2.73739  3.18146  2.89801  2.37887  2.77519  2.98518  4.58477  3.61503
          0.03137  3.87344  4.59579  0.61958  0.77255  0.48576  0.95510
      4   2.68657  4.91781  3.26120  2.69385  4.32866  3.51499  3.60385  3.67855  1.85131  3.21541  4.09278  3.11048  3.93016  2.75742  1.49557  2.88634  3.06456  3.36964  5.34856  4.13985      4 r - - -
          2.68618  4.42225  2.77519  2.73123  3.46354  2.40513  3.72494  3.29354  2.67741  2.69355  4.24690  2.90347  2.73739  3.18146  2.89801  2.37887  2.77519  2.98518  4.58477  3.61503
          0.03137  3.87344  4.59579  0.61958  0.77255  0.48576  0.95510
      5   2.11408  4.14417  3.35342  3.05742  4.05904  2.97454  4.10605  3.24902  3.03951  3.09810  4.00424  3.25457  3.68971  3.38836  3.33399  2.28988  1.44498  2.85198  5.45822  4.22934      5 t - - -
          2.68618  4.42225  2.77519  2.73123  3.46354  2.40513  3.72494  3.29354  2.67741  2.69355  4.24690  2.90347  2.73739  3.18146  2.89801  2.37887  2.77519  2.98518  4.58477  3.61503
          0.03137  3.87344  4.59579  0.61958  0.77255  0.48576  0.95510
      6   2.78177  4.91115  2.99498  2.55203  4.29581  3.43119  3.61957  3.66076  1.46941  3.21804  4.08768  3.01314  3.87998  2.64230  2.38725  2.80506  2.68946  3.34032  5.38665  4.12878      6 k - - -
          2.68618  4.42225  2.77519  2.73123  3.46354  2.40513  3.72494  3.29354  2.67741  2.69355  4.24690  2.90347  2.73739  3.18146  2.89801  2.37887  2.77519  2.98518  4.58477  3.61503
          0.03137  3.87344  4.59579  0.61958  0.77255  0.48576  0.95510
      7   3.15050  4.59249  4.39679  3.89300  3.04934  4.23222  4.54560  2.16980  3.64481  0.97816  2.75245  4.18997  4.53190  3.95412  3.83689  3.61304  3.40167  2.23847  5.04555  3.82918      7 l - - -
          2.68618  4.42225  2.77519  2.73123  3.46354  2.40513  3.72494  3.29354  2.67741  2.69355  4.24690  2.90347  2.73739  3.18146  2.89801  2.37887  2.77519  2.98518  4.58477  3.61503
          0.03137  3.87344  4.59579  0.61958  0.77255  0.48576  0.95510
      8   3.25949  4.66094  4.24006  3.95468  1.01012  3.94916  3.87750  2.78298  3.86167  2.15278  3.51295  4.02023  4.40767  4.02936  3.98116  3.52941  3.56059  2.77376  4.12616  2.49300      8 f - - -
          2.68618  4.42225  2.77519  2.73123  3.46354  2.40513  3.72494  3.29354  2.67741  2.69355  4.24690  2.90347  2.73739  3.18146  2.89801  2.37887  2.77519  2.98518  4.58477  3.61503
          0.03137  3.87344  4.59579  0.61958  0.77255  0.48576  0.95510
      9   2.66596  4.44138  3.33994  3.23943  4.38188  0.72761  4.35972  3.98166  3.42084  3.63569  4.61138  3.50422  3.83255  3.74491  3.65685  2.83789  3.14727  3.50979  5.47684  4.48378      9 g - - -
          2.68618  4.42225  2.77519  2.73123  3.46354  2.40513  3.72494  3.29354  2.67741  2.69355  4.24690  2.90347  2.73739  3.18146  2.89801  2.37887  2.77519  2.98518  4.58477  3.61503
          0.03137  3.87344  4.59579  0.61958  0.77255  0.48576  0.95510
     10   2.65134  4.88897  2.74914  2.12978  4.16154  3.35242  3.10870  3.58396  2.19973  3.15927  3.98165  2.75904  3.79275  2.74822  2.74010  2.65811  2.31970  3.24873  5.36702  4.03149     10 e - - -
          2.68618  4.42225  2.77519  2.73123  3.46354  2.40513  3.72494  3.29354  2.67741  2.69355  4.24690  2.90347  2.73739  3.18146  2.89801  2.37887  2.77519  2.98518  4.58477  3.61503
          0.03137  3.87344  4.59579  0.61958  0.77255  0.48576  0.95510
     11   2.43931  4.29562  3.38829  2.92954  3.76212  3.25329  3.91750  2.91893  2.76103  2.73635  3.70025  3.25532  3.82314  3.18498  2.86646  2.62745  1.72582  2.41184  5.19693  3.94925     11 t - - -
          2.68618  4.42225  2.77519  2.73123  3.46354  2.40513  3.72494  3.29354  2.67741  2.69355  4.24690  2.90347  2.73739  3.18146  2.89801  2.37887  2.77519  2.98518  4.58477  3.61503
          0.03137  3.87344  4.59579  0.61958  0.77255  0.48576  0.95510
     12   3.24837  4.73697  3.83961  3.56911  2.29341  3.83122  3.61879  3.25743  3.42660  2.71113  3.93235  3.72456  4.30501  3.73241  3.61014  3.38499  3.53503  3.12802  3.93723  0.96417     12 y - - -
          2.68618  4.42225  2.77519  2.73123  3.46354  2.40513  3.72494  3.29354  2.67741  2.69355  4.24690  2.90347  2.73739  3.18146  2.89801  2.37887  2.77519  2.98518  4.58477  3.61503
          0.03137  3.87344  4.59579  0.61958  0.77255  0.48576  0.95510
     13   2.80451  5.24345  2.19458  1.49870  4.52404  3.23335  3.65977  4.00116  2.53047  3.52657  4.36346  2.70933  3.79133  2.41175  3.02288  2.73239  3.06876  3.61529  5.69695  4.26756     13 e - - -
          2.68618  4.42225  2.77519  2.73123  3.46354  2.40513  3.72494  3.29354  2.67741  2.69355  4.24690  2.90347  2.73739  3.18146  2.89801  2.37887  2.77519  2.98518  4.58477  3.61503
          0.03137  3.87344  4.59579  0.61958  0.77255  0.48576  0.95510
     14   3.25949  4.66094  4.24006  3.95468  1.01012  3.94916  3.87750  2.78298  3.86167  2.15278  3.51295  4.02023  4.40767  4.02936  3.98116  3.52941  3.56059  2.77376  4.12616  2.49300     14 f - - -
          2.68618  4.42225  2.77519  2.73123  3.46354  2.40513  3.72494  3.29354  2.67741  2.69355  4.24690  2.90347  2.73739  3.18146  2.89801  2.37887  2.77519  2.98518  4.58477  3.61503
          0.03137  3.87344  4.59579  0.61958  0.77255  0.48576  0.95510
     15   2.25093  4.70698  2.89465  2.45167  4.02266  2.54627  3.20739  3.43318  2.27092  3.04272  3.87902  2.94421  3.79244  2.80735  2.65705  2.64141  2.84488  3.11101  5.27925  3.97265     15 a - - -
          2.68618  4.42225  2.77519  2.73123  3.46354  2.40513  3.72494  3.29354  2.67741  2.69355  4.24690  2.90347  2.73739  3.18146  2.89801  2.37887  2.77519  2.98518  4.58477  3.61503
          0.03137  3.87344  4.59579  0.61958  0.77255  0.48576  0.95510
     16   2.53601  4.71431  2.08943  2.35081  4.26939  3.15365  3.73902  3.68892  2.63921  3.31185  4.14178  2.85186  3.73534  2.91437  3.11546  1.92705  2.51234  3.28620  5.53489  4.17442     16 s - - -
          2.68618  4.42225  2.77519  2.73123  3.46354  2.40513  3.72494  3.29354  2.67741  2.69355  4.24690  2.90347  2.73739  3.18146  2.89801  2.37887  2.77519  2.98518  4.58477  3.61503
          0.03137  3.87344  4.59579  0.61958  0.77255  0.48576  0.95510
     17   3.06329  4.40798  4.61926  4.08789  3.32707  4.35695  4.78609  1.38523  3.96135  1.61715  3.14402  4.35455  4.63330  4.20441  4.16505  3.71250  3.31198  1.55359  5.29977  4.12619     17 i - - -
          2.68618  4.42225  2.77519  2.73123  3.46354  2.40513  3.72494  3.29354  2.67741  2.69355  4.24690  2.90347  2.73739  3.18146  2.89801  2.37887  2.77519  2.98518  4.58477  3.61503
          0.03137  3.87344  4.59579  0.61958  0.77255  0.48576  0.95510
     18   2.80692  4.86551  3.05933  2.65027  4.29638  3.41774  3.68040  3.61110  1.29797  3.22258  4.14145  3.08210  3.90601  2.84884  2.39079  2.85180  2.86724  3.30486  5.40265  4.15951     18 k - - -
          2.68618  4.42225  2.77519  2.73123  3.46354  2.40513  3.72494  3.29354  2.67741  2.69355  4.24690  2.90347  2.73739  3.18146  2.89801  2.37887  2.77519  2.98518  4.58477  3.61503
          0.03137  3.87344  4.59579  0.61958  0.77255  0.48576  0.95510
     19   2.86889  5.34952  1.85696  1.36281  4.64034  3.18636  3.71288  4.13055  2.69574  3.66871  4.52904  2.66874  3.79454  2.88265  3.25466  2.77360  3.15477  3.73108  5.82759  4.36315     19 e - - -
          2.68618  4.42225  2.77519  2.73123  3.46354  2.40513  3.72494  3.29354  2.67741  2.69355  4.24690  2.90347  2.73739  3.18146  2.89801  2.37887  2.77519  2.98518  4.58477  3.61503
          0.03137  3.87344  4.59579  0.61958  0.77255  0.48576  0.95510
     20   3.04032  4.49584  4.35694  3.87142  3.16158  4.12942  4.56617  2.07482  3.67938  1.12859  3.05010  4.14553  4.48466  3.97632  3.88478  3.51523  3.31325  1.84432  5.12065  3.90201     20 l - - -
          2.68618  4.42225  2.77519  2.73123  3.46354  2.40513  3.72494  3.29354  2.67741  2.69355  4.24690  2.90347  2.73739  3.18146  2.89801  2.37887  2.77519  2.98518  4.58477  3.61503
          0.03137  3.87344  4.59579  0.61958  0.77255  0.48576  0.95510
     21   3.15017  4.59258  4.39549  3.89239  3.04944  4.23089  4.54480  2.17019  3.64361  0.97787  2.75652  4.18911  4.53140  3.95374  3.83568  3.61226  3.40165  2.23856  5.04512  3.82771     21 l - - -
          2.68618  4.42225  2.77519  2.73123  3.46354  2.40513  3.72494  3.29354  2.67741  2.69355  4.24690  2.90347  2.73739  3.18146  2.89801  2.37887  2.77519  2.98518  4.58477  3.61503
          0.03137  3.87344  4.59579  0.61958  0.77255  0.48576  0.95510
     22   1.01236  4.19241  3.46348  3.25474  4.05326  3.01694  4.27668  3.17890  3.27102  3.06048  4.09213  3.40414  3.75625  3.61208  3.52153  2.54266  2.82008  2.83313  5.48031  4.28065     22 a - - -
          2.68618  4.42225  2.77519  2.73123  3.46354  2.40513  3.72494  3.29354  2.67741  2.69355  4.24690  2.90347  2.73739  3.18146  2.89801  2.37887  2.77519  2.98518  4.58477  3.61503
          0.03137  3.87344  4.59579  0.61958  0.77255  0.48576  0.95510
     23   2.93215  4.99979  3.18803  2.69494  4.39106  3.51653  3.62703  3.78718  1.21611  3.29733  4.19680  3.11769  3.95184  2.78483  2.12115  2.95023  3.14375  3.47870  5.38059  4.17247     23 k - - -
          2.68618  4.42225  2.77519  2.73123  3.46354  2.40513  3.72494  3.29354  2.67741  2.69355  4.24690  2.90347  2.73739  3.18146  2.89801  2.37887  2.77519  2.98518  4.58477  3.61503
          0.03137  3.87344  4.59579  0.61958  0.77255  0.48576  0.95510
     24   1.01236  4.19241  3.46348  3.25474  4.05326  3.01694  4.27668  3.17890  3.27102  3.06048  4.09213  3.40414  3.75625  3.61208  3.52153  2.54266  2.82008  2.83313  5.48031  4.28065     24 a - - -
          2.68618  4.42225  2.77519  2.73123  3.46354  2.40513  3.72494  3.29354  2.67741  2.69355  4.24690  2.90347  2.73739  3.18146  2.89801  2.37887  2.77519  2.98518  4.58477  3.61503
          0.03137  3.87344  4.59579  0.61958  0.77255  0.48576  0.95510
     25   2.72411  4.72083  2.70862  2.59415  4.08449  3.18452  3.92157  3.79500  2.82530  3.44173  4.39692  1.15633  3.83640  3.19426  3.18005  2.79122  3.10596  3.41711  5.39028  4.03271     25 n - - -
          2.68618  4.42225  2.77519  2.73123  3.46354  2.40513  3.72494  3.29354  2.67741  2.69355  4.24690  2.90347  2.73739  3.18146  2.89801  2.37887  2.77519  2.98518  4.58477  3.61503
          0.03137  3.87344  4.59579  0.61958  0.77255  0.48576  0.95510
     26   2.95299  5.06443  2.48779  1.02399  4.41075  3.27459  3.86137  3.86484  2.74201  3.48176  4.45567  2.93324  3.87919  3.07696  3.15102  2.93523  3.25720  3.54855  5.58213  4.30428     26 e - - -
          2.68618  4.42225  2.77519  2.73123  3.46354  2.40513  3.72494  3.29354  2.67741  2.69355  4.24690  2.90347  2.73739  3.18146  2.89801  2.37887  2.77519  2.98518  4.58477  3.61503
          0.03137  3.87344  4.59579  0.61958  0.77255  0.48576  0.95510
     27   2.62454  4.80639  2.76356  1.84137  4.05947  3.34454  3.62425  3.09076  2.40935  3.06430  3.91254  2.88962  3.21096  2.68910  2.83804  2.65133  2.86881  3.13799  5.32464  3.99003     27 e - - -
          2.68618  4.42225  2.77519  2.73123  3.46354  2.40513  3.72494  3.29354  2.67741  2.69355  4.24690  2.90347  2.73739  3.18146  2.89801  2.37887  2.77519  2.98518  4.58477  3.61503
          0.03137  3.87344  4.59579  0.61958  0.77255  0.48576  0.95510
     28   2.97289  4.93687  3.14895  2.77014  4.32352  3.46233  3.75955  3.75283  1.03694  3.31766  4.27898  3.19459  3.96254  2.95092  2.43156  3.01477  3.22604  3.46054  5.37771  4.19059     28 k - - -
          2.68618  4.42225  2.77519  2.73123  3.46354  2.40513  3.72494  3.29354  2.67741  2.69355  4.24690  2.90347  2.73739  3.18146  2.89801  2.37887  2.77519  2.98518  4.58477  3.61503
          0.03137  3.87344  4.59579  0.61958  0.77255  0.48576  0.95510
     29   2.31536  4.23581  3.20714  3.02287  4.07720  2.96567  4.13274  3.59991  3.09670  3.32003  4.24598  3.24755  3.70453  3.44592  3.38276  1.08959  2.79555  3.13480  5.44959  4.16071     29 s - - -
          2.68618  4.42225  2.77519  2.73123  3.46354  2.40513  3.72494  3.29354  2.67741  2.69355  4.24690  2.90347  2.73739  3.18146  2.89801  2.37887  2.77519  2.98518  4.58477  3.61503
          0.03137  3.87344  4.59579  0.61958  0.77255  0.48576  0.95510
     30   2.66596  4.44138  3.33994  3.23943  4.38188  0.72761  4.35972  3.98166  3.42084  3.63569  4.61138  3.50422  3.83255  3.74491  3.65685  2.83789  3.14727  3.50979  5.47684  4.48378     30 g - - -
          2.68618  4.42225  2.77519  2.73123  3.46354  2.40513  3.72494  3.29354  2.67741  2.69355  4.24690  2.90347  2.73739  3.18146  2.89801  2.37887  2.77519  2.98518  4.58477  3.61503
          0.03137  3.87344  4.59579  0.61958  0.77255  0.48576  0.95510
     31   2.99052  5.11915  0.91666  2.33530  4.49626  3.21129  3.93172  4.08463  3.01599  3.69275  4.67080  2.89175  3.86414  3.17081  3.53240  2.95271  3.32909  3.72368  5.66469  4.36891     31 d - - -
          2.68618  4.42225  2.77519  2.73123  3.46354  2.40513  3.72494  3.29354  2.67741  2.69355  4.24690  2.90347  2.73739  3.18146  2.89801  2.37887  2.77519  2.98518  4.58477  3.61503
          0.03137  3.87344  4.59579  0.61958  0.77255  0.48576  0.95510
     32   2.81487  5.00671  2.92845  2.39857  4.33462  3.44825  3.59178  3.74731  2.09142  3.26302  4.11766  2.97477  3.87890  1.81968  2.12548  2.81263  3.02932  3.42007  5.39917  4.12587     32 q - - -
          2.68618  4.42225  2.77519  2.73123  3.46354  2.40513  3.72494  3.29354  2.67741  2.69355  4.24690  2.90347  2.73739  3.18146  2.89801  2.37887  2.77519  2.98518  4.58477  3.61503
          0.03137  3.87344  4.59579  0.61958  0.77255  0.48576  0.95510
     33   2.77146  4.71542  3.14375  2.71157  3.64641  3.50663  3.74378  3.11129  2.42976  2.18940  3.70616  3.15934  3.95036  1.86107  2.72988  2.86915  3.02024  2.94221  5.10551  3.76217     33 q - - -
          2.68618  4.42225  2.77519  2.73123  3.46354  2.40513  3.72494  3.29354  2.67741  2.69355  4.24690  2.90347  2.73739  3.18146  2.89801  2.37887  2.77519  2.98518  4.58477  3.61503
          0.03137  3.87344  4.59579  0.61958  0.77255  0.48576  0.95510
     34   1.01236  4.19241  3.46348  3.25474  4.05326  3.01694  4.27668  3.17890  3.27102  3.06048  4.09213  3.40414  3.75625  3.61208  3.52153  2.54266  2.82008  2.83313  5.48031  4.28065     34 a - - -
          2.68618  4.42225  2.77519  2.73123  3.46354  2.40513  3.72494  3.29354  2.67741  2.69355  4.24690  2.90347  2.73739  3.18146  2.89801  2.37887  2.77519  2.98518  4.58477  3.61503
          0.03137  3.87344  4.59579  0.61958  0.77255  0.48576  0.95510
     35   2.66596  4.44138  3.33994  3.23943  4.38188  0.72761  4.35972  3.98166  3.42084  3.63569  4.61138  3.50422  3.83255  3.74491  3.65685  2.83789  3.14727  3.50979  5.47684  4.48378     35 g - - -
          2.68618  4.42225  2.77519  2.73123  3.46354  2.40513  3.72494  3.29354  2.67741  2.69355  4.24690  2.90347  2.73739  3.18146  2.89801  2.37887  2.77519  2.98518  4.58477  3.61503
          0.03137  3.87344  4.59579  0.61958  0.77255  0.48576  0.95510
     36   3.00878  4.39487  4.52441  4.04848  3.40741  4.22295  4.78486  1.19747  3.90138  1.92088  3.25311  4.29124  4.58484  4.19832  4.11355  3.61749  3.28839  1.57761  5.35869  4.13675     36 i - - -
          2.68618  4.42225  2.77519  2.73123  3.46354  2.40513  3.72494  3.29354  2.67741  2.69355  4.24690  2.90347  2.73739  3.18146  2.89801  2.37887  2.77519  2.98518  4.58477  3.61503
          0.03137  3.87344  4.59579  0.61958  0.77255  0.48576  0.95510
     37   1.01236  4.19241  3.46348  3.25474  4.05326  3.01694  4.27668  3.17890  3.27102  3.06048  4.09213  3.40414  3.75625  3.61208  3.52153  2.54266  2.82008  2.83313  5.48031  4.28065     37 a - - -
          2.68618  4.42225  2.77519  2.73123  3.46354  2.40513  3.72494  3.29354  2.67741  2.69355  4.24690  2.90347  2.73739  3.18146  2.89801  2.37887  2.77519  2.98518  4.58477  3.61503
          0.03137  3.87344  4.59579  0.61958  0.77255  0.48576  0.95510
     38   1.01236  4.19241  3.46348  3.25474  4.05326  3.01694  4.27668  3.17890  3.27102  3.06048  4.09213  3.40414  3.75625  3.61208  3.52153  2.54266  2.82008  2.83313  5.48031  4.28065     38 a - - -
          2.68618  4.42225  2.77519  2.73123  3.46354  2.40513  3.72494  3.29354  2.67741  2.69355  4.24690  2.90347  2.73739  3.18146  2.89801  2.37887  2.77519  2.98518  4.58477  3.61503
          0.03137  3.87344  4.59579  0.61958  0.77255  0.48576  0.95510
     39   2.55682  4.99085  2.57732  2.02775  4.28674  3.16754  3.40836  3.72975  2.32243  3.26968  4.06840  2.72841  3.76945  2.70998  2.27817  2.62391  2.87971  3.36052  5.45029  4.08327     39 e - - -
          2.68618  4.42225  2.77519  2.73123  3.46354  2.40513  3.72494  3.29354  2.67741  2.69355  4.24690  2.90347  2.73739  3.18146  2.89801  2.37887  2.77519  2.98518  4.58477  3.61503
          0.03137  3.87344  4.59579  0.61958  0.77255  0.48576  0.95510
     40   2.32031  4.31886  3.01308  2.72168  4.14893  3.02190  3.91728  3.56364  2.80399  3.23580  4.07510  2.66642  3.68645  3.14278  3.17216  1.58973  2.33822  3.11400  5.46676  4.18870     40 s - - -
          2.68618  4.42225  2.77519  2.73123  3.46354  2.40513  3.72494  3.29354  2.67741  2.69355  4.24690  2.90347  2.73739  3.18146  2.89801  2.37887  2.77519  2.98518  4.58477  3.61503
          0.03137  3.87344  4.59579  0.61958  0.77255  0.48576  0.95510
     41   1.92982  4.41467  3.08315  2.64021  3.83500  3.25157  3.75929  3.19702  2.62731  2.88775  3.74895  2.82736  3.77071  2.76035  3.01425  2.43326  2.76636  2.54037  5.18891  3.91519     41 a - - -
          2.68618  4.42225  2.77519  2.73123  3.46354  2.40513  3.72494  3.29354  2.67741  2.69355  4.24690  2.90347  2.73739  3.18146  2.89801  2.37887  2.77519  2.98518  4.58477  3.61503
          0.03137  3.87344  4.59579  0.61958  0.77255  0.48576  0.95510
     42   1.26503  4.10161  3.35526  3.10054  4.13556  2.90187  4.16070  3.42729  3.14211  3.22464  4.10547  3.25420  3.64871  3.45302  3.43248  1.99905  2.66672  2.96255  5.52205  4.29416     42 a - - -
          2.68618  4.42225  2.77519  2.73123  3.46354  2.40513  3.72494  3.29354  2.67741  2.69355  4.24690  2.90347  2.73739  3.18146  2.89801  2.37887  2.77519  2.98518  4.58477  3.61503
          0.03137  3.87344  4.59579  0.61958  0.77255  0.48576  0.95510
     43   2.85370  5.15194  2.35629  1.30357  4.42178  3.25426  3.71435  3.89547  2.53780  3.44988  4.35526  2.78558  3.83166  2.72660  2.96143  2.80587  3.13207  3.55235  5.62833  4.24011     43 e - - -
          2.68618  4.42225  2.77519  2.73123  3.46354  2.40513  3.72494  3.29354  2.67741  2.69355  4.24690  2.90347  2.73739  3.18146  2.89801  2.37887  2.77519  2.98518  4.58477  3.61503
          0.03137  3.87344  4.59579  0.61958  0.77255  0.48576  0.95510
     44   3.00642  4.84564  3.49716  3.00792  4.20046  3.49433  3.82476  3.74217  2.23746  3.25792  4.25800  3.36762  3.99680  3.04497  0.97690  3.09050  3.27227  3.46606  5.28306  4.12753     44 r - - -
          2.68618  4.42225  2.77519  2.73123  3.46354  2.40513  3.72494  3.29354  2.67741  2.69355  4.24690  2.90347  2.73739  3.18146  2.89801  2.37887  2.77519  2.98518  4.58477  3.61503
          0.03137  3.87344  4.59579  0.61958  0.77255  0.48576  0.95510
     45   2.89944  4.36110  4.29156  3.78355  3.34503  4.02510  4.53074  1.95677  3.63079  1.91325  2.65071  4.04948  4.41131  3.93402  3.86163  3.38934  3.17718  1.28576  5.20566  3.99959     45 v - - -
          2.68618  4.42225  2.77519  2.73123  3.46354  2.40513  3.72494  3.29354  2.67741  2.69355  4.24690  2.90347  2.73739  3.18146  2.89801  2.37887  2.77519  2.98518  4.58477  3.61503
          0.03137  3.87344  4.59579  0.61958  0.77255  0.48576  0.95510
     46   1.01236  4.19241  3.46348  3.25474  4.05326  3.01694  4.27668  3.17890  3.27102  3.06048  4.09213  3.40414  3.75625  3.61208  3.52153  2.54266  2.82008  2.83313  5.48031  4.28065     46 a - - -
          2.68618  4.42225  2.77519  2.73123  3.46354  2.40513  3.72494  3.29354  2.67741  2.69355  4.24690  2.90347  2.73739  3.18146  2.89801  2.37887  2.77519  2.98518  4.58477  3.61503
          0.03137  3.87344  4.59579  0.61958  0.77255  0.48576  0.95510
     47   1.01236  4.19241  3.46348  3.25474  4.05326  3.01694  4.27668  3.17890  3.27102  3.06048  4.09213  3.40414  3.75625  3.61208  3.52153  2.54266  2.82008  2.83313  5.48031  4.28065     47 a - - -
          2.68618  4.42225  2.77519  2.73123  3.46354  2.40513  3.72494  3.29354  2.67741  2.69355  4.24690  2.90347  2.73739  3.18146  2.89801  2.37887  2.77519  2.98518  4.58477  3.61503
          0.03137  3.87344  4.59579  0.61958  0.77255  0.48576  0.95510
     48   3.00642  4.84564  3.49716  3.00792  4.20046  3.49433  3.82476  3.74217  2.23746  3.25792  4.25800  3.36762  3.99680  3.04497  0.97690  3.09050  3.27227  3.46606  5.28306  4.12753     48 r - - -
          2.68618  4.42225  2.77519  2.73123  3.46354  2.40513  3.72494  3.29354  2.67741  2.69355  4.24690  2.90347  2.73739  3.18146  2.89801  2.37887  2.77519  2.98518  4.58477  3.61503
          0.03137  3.87344  4.59579  0.61958  0.77255  0.48576  0.95510
     49   2.65882  4.32748  3.53310  2.85356  2.39268  3.61399  2.96195  2.81174  2.90588  2.16931  3.41773  3.34450  3.98696  3.20883  3.22424  2.87631  2.88867  2.60807  4.42466  2.71275     49 l - - -
          2.68618  4.42225  2.77519  2.73123  3.46354  2.40513  3.72494  3.29354  2.67741  2.69355  4.24690  2.90347  2.73739  3.18146  2.89801  2.37887  2.77519  2.98518  4.58477  3.61503
          0.03137  3.87344  4.59579  0.61958  0.77255  0.48576  0.95510
     50   2.80883  4.35108  4.12673  3.78981  3.55071  3.72496  4.59133  2.04998  3.65761  2.23751  3.51563  3.97951  4.28536  4.01731  3.87003  3.22849  3.17031  1.02366  5.33534  4.06705     50 v - - -
          2.68618  4.42225  2.77519  2.73123  3.46354  2.40513  3.72494  3.29354  2.67741  2.69355  4.24690  2.90347  2.73739  3.18146  2.89801  2.37887  2.77519  2.98518  4.58477  3.61503
          0.03137  3.87344  4.59579  0.61958  0.77255  0.48576  0.95510
     51   3.15629  4.61822  4.19108  3.83086  3.13595  3.98343  4.48629  2.33997  3.59861  0.87399  3.15846  4.10625  4.41857  3.96670  3.77454  3.55430  3.45046  2.37757  5.01567  3.73924     51 l - - -
          2.68618  4.42225  2.77519  2.73123  3.46354  2.40513  3.72494  3.29354  2.67741  2.69355  4.24690  2.90347  2.73739  3.18146  2.89801  2.37887  2.77519  2.98518  4.58477  3.61503
          0.03137  3.87344  4.59579  0.61958  0.77255  0.48576  0.95510
     52   1.21719  4.10330  3.35985  3.11403  4.12640  2.90664  4.17100  3.39620  3.15266  3.21240  4.10451  3.26360  3.65511  3.46781  3.43735  2.10215  2.67421  2.94262  5.52080  4.29062     52 a - - -
          2.68618  4.42225  2.77519  2.73123  3.46354  2.40513  3.72494  3.29354  2.67741  2.69355  4.24690  2.90347  2.73739  3.18146  2.89801  2.37887  2.77519  2.98518  4.58477  3.61503
          0.03137  3.87344  4.59579  0.61958  0.77255  0.48576  0.95510
     53   2.95299  5.06443  2.48779  1.02399  4.41075  3.27459  3.86137  3.86484  2.74201  3.48176  4.45567  2.93324  3.87919  3.07696  3.15102  2.93523  3.25720  3.54855  5.58213  4.30428     53 e - - -
          2.68618  4.42225  2.77519  2.73123  3.46354  2.40513  3.72494  3.29354  2.67741  2.69355  4.24690  2.90347  2.73739  3.18146  2.89801  2.37887  2.77519  2.98518  4.58477  3.61503
          0.03137  3.87344  4.59579  0.61958  0.77255  0.48576  0.95510
     54   2.95672  4.37418  4.41440  3.91877  3.42450  4.14465  4.67567  1.76378  3.76557  1.91913  3.29339  4.17837  4.51965  4.08257  3.99859  3.52111  3.23626  1.15464  5.32202  4.07766     54 v - - -
          2.68618  4.42225  2.77519  2.73123  3.46354  2.40513  3.72494  3.29354  2.67741  2.69355  4.24690  2.90347  2.73739  3.18146  2.89801  2.37887  2.77519  2.98518  4.58477  3.61503
          0.03137  3.87344  4.59579  0.61958  0.77255  0.48576  0.95510
     55   2.35506  4.28586  3.16783  2.90817  4.08624  3.04008  4.03757  3.39753  2.92441  3.12779  4.06703  3.19829  1.57131  3.30039  3.23755  2.51616  2.40413  3.01032  5.45084  4.20657     55 p - - -
          2.68618  4.42225  2.77519  2.73123  3.46354  2.40513  3.72494  3.29354  2.67741  2.69355  4.24690  2.90347  2.73739  3.18146  2.89801  2.37887  2.77519  2.98518  4.58477  3.61503
          0.03137  3.87344  4.59579  0.61958  0.77255  0.48576  0.95510
     56   3.15629  4.61822  4.19108  3.83086  3.13595  3.98343  4.48629  2.33997  3.59861  0.87399  3.15846  4.10625  4.41857  3.96670  3.77454  3.55430  3.45046  2.37757  5.01567  3.73924     56 l - - -
          2.68618  4.42225  2.77519  2.73123  3.46354  2.40513  3.72494  3.29354  2.67741  2.69355  4.24690  2.90347  2.73739  3.18146  2.89801  2.37887  2.77519  2.98518  4.58477  3.61503
          0.03137  3.87344  4.59579  0.61958  0.77255  0.48576  0.95510
     57   2.58311  4.63676  2.98898  2.28550  3.85113  3.38339  3.63476  3.28619  2.41247  2.91772  3.76858  2.98543  3.80820  2.82717  2.69983  1.99905  2.82667  2.99207  4.44129  3.85099     57 s - - -
          2.68618  4.42225  2.77519  2.73123  3.46354  2.40513  3.72494  3.29354  2.67741  2.69355  4.24690  2.90347  2.73739  3.18146  2.89801  2.37887  2.77519  2.98518  4.58477  3.61503
          0.03137  3.87344  4.59579  0.61958  0.77255  0.48576  0.95510
     58   1.95448  4.16295  3.75700  3.32314  3.71618  3.31255  4.22482  2.39849  3.24729  2.57261  3.61741  3.52723  3.92602  3.56417  3.53094  2.71522  2.50543  1.61736  5.28436  4.07001     58 v - - -
          2.68618  4.42225  2.77519  2.73123  3.46354  2.40513  3.72494  3.29354  2.67741  2.69355  4.24690  2.90347  2.73739  3.18146  2.89801  2.37887  2.77519  2.98518  4.58477  3.61503
          0.03137  3.87344  4.59579  0.61958  0.77255  0.48576  0.95510
     59   3.15629  4.61822  4.19108  3.83086  3.13595  3.98343  4.48629  2.33997  3.59861  0.87399  3.15846  4.10625  4.41857  3.96670  3.77454  3.55430  3.45046  2.37757  5.01567  3.73924     59 l - - -
          2.68618  4.42225  2.77519  2.73123  3.46354  2.40513  3.72494  3.29354  2.67741  2.69355  4.24690  2.90347  2.73739  3.18146  2.89801  2.37887  2.77519  2.98518  4.58477  3.61503
          0.03137  3.87344  4.59579  0.61958  0.77255  0.48576  0.95510
     60   3.00642  4.84564  3.49716  3.00792  4.20046  3.49433  3.82476  3.74217  2.23746  3.25792  4.25800  3.36762  3.99680  3.04497  0.97690  3.09050  3.27227  3.46606  5.28306  4.12753     60 r - - -
          2.68618  4.42225  2.77519  2.73123  3.46354  2.40513  3.72494  3.29354  2.67741  2.69355  4.24690  2.90347  2.73739  3.18146  2.89801  2.37887  2.77519  2.98518  4.58477  3.61503
          0.03137  3.87344  4.59579  0.61958  0.77255  0.48576  0.95510
     61   2.53114  4.78897  2.78397  1.73410  3.98375  3.35069  3.62488  3.45262  2.40967  3.06342  3.90986  2.78634  3.80111  2.80158  2.82489  2.66425  2.87746  3.13961  4.42043  3.91836     61 e - - -
          2.68618  4.42225  2.77519  2.73123  3.46354  2.40513  3.72494  3.29354  2.67741  2.69355  4.24690  2.90347  2.73739  3.18146  2.89801  2.37887  2.77519  2.98518  4.58477  3.61503
          0.03137  3.87344  4.59579  0.61958  0.77255  0.48576  0.95510
     62   2.73335  4.84662  2.72528  2.43806  3.57526  3.36033  3.33916  3.56656  2.49136  3.13615  4.02804  1.75450  3.85540  2.89621  2.87683  2.75538  2.99443  3.25680  5.00208  3.23936     62 n - - -
          2.68618  4.42225  2.77519  2.73123  3.46354  2.40513  3.72494  3.29354  2.67741  2.69355  4.24690  2.90347  2.73739  3.18146  2.89801  2.37887  2.77519  2.98518  4.58477  3.61503
          0.03137  3.87344  4.59579  0.61958  0.77255  0.48576  0.95510
     63   2.75254  4.50983  3.35980  3.19891  4.19416  3.19728  4.27635  3.73973  3.25627  3.36650  4.41633  3.50555  0.82582  3.64502  3.50177  2.92004  3.19416  3.38501  5.38053  4.31481     63 p - - -
          2.68618  4.42225  2.77519  2.73123  3.46354  2.40513  3.72494  3.29354  2.67741  2.69355  4.24690  2.90347  2.73739  3.18146  2.89801  2.37887  2.77519  2.98518  4.58477  3.61503
          0.03137  3.87344  4.59579  0.61958  0.77255  0.48576  0.95510
     64   2.20027  4.22322  3.93768  3.55103  3.66532  3.49550  4.42340  2.14606  3.45830  2.39993  3.56218  3.73420  4.09405  3.78926  3.71054  2.92362  2.95548  1.28479  5.36061  4.12909     64 v - - -
          2.68618  4.42225  2.77519  2.73123  3.46354  2.40513  3.72494  3.29354  2.67741  2.69355  4.24690  2.90347  2.73739  3.18146  2.89801  2.37887  2.77519  2.98518  4.58477  3.61503
          0.03137  3.87344  4.59579  0.61958  0.77255  0.48576  0.95510
     65   2.92896  4.35827  4.40710  3.93760  3.47348  4.09138  4.70802  1.70930  3.79595  2.04519  3.33863  4.17687  4.50211  4.11425  4.02647  3.48701  3.22369  1.12351  5.36747  4.12228     65 v - - -
          2.68618  4.42225  2.77519  2.73123  3.46354  2.40513  3.72494  3.29354  2.67741  2.69355  4.24690  2.90347  2.73739  3.18146  2.89801  2.37887  2.77519  2.98518  4.58477  3.61503
          0.03137  3.87344  4.59579  0.61958  0.77255  0.48576  0.95510
     66   2.38492  4.32063  3.08443  2.88408  4.09490  3.02687  4.04537  3.56526  2.95238  3.26002  4.18463  3.18412  1.40063  3.32577  3.26032  2.38538  2.83338  3.13880  5.44310  4.16715     66 p - - -
          2.68618  4.42225  2.77519  2.73123  3.46354  2.40513  3.72494  3.29354  2.67741  2.69355  4.24690  2.90347  2.73739  3.18146  2.89801  2.37887  2.77519  2.98518  4.58477  3.61503
          0.03137  3.87344  4.59579  0.61958  0.77255  0.48576  0.95510
     67   2.93894  4.50214  3.86859  3.41190  2.47466  3.83000  3.69291  2.61734  3.23808  2.33695  3.50858  3.63327  4.22988  3.54656  3.47540  3.16902  3.19712  2.50107  4.13336  1.46611     67 y - - -
          2.68618  4.42225  2.77519  2.73123  3.46354  2.40513  3.72494  3.29354  2.67741  2.69355  4.24690  2.90347  2.73739  3.18146  2.89801  2.37887  2.77519  2.98518  4.58477  3.61503
          0.03137  3.87344  4.59579  0.61958  0.77255  0.48576  0.95510
     68   2.88228  5.40243  1.58386  1.53927  4.68863  3.17577  3.71364  4.18996  2.71778  3.71484  4.57403  2.64912  3.79196  2.88281  3.29637  2.77628  3.17004  3.78011  5.87280  4.38947     68 e - - -
          2.68618  4.42225  2.77519  2.73123  3.46354  2.40513  3.72494  3.29354  2.67741  2.69355  4.24690  2.90347  2.73739  3.18146  2.89801  2.37887  2.77519  2.98518  4.58477  3.61503
          0.03137  3.87344  4.59579  0.61958  0.77255  0.48576  0.95510
     69   2.62630  4.95809  2.41311  1.87407  4.22873  3.31208  3.58858  3.43562  2.38987  3.22817  4.03549  2.80900  3.76230  2.49567  2.86619  2.61233  2.86719  3.14441  5.43566  4.05899     69 e - - -
          2.68618  4.42225  2.77519  2.73123  3.46354  2.40513  3.72494  3.29354  2.67741  2.69355  4.24690  2.90347  2.73739  3.18146  2.89801  2.37887  2.77519  2.98518  4.58477  3.61503
          0.03137  3.87344  4.59579  0.61958  0.77255  0.48576  0.95510
     70   2.99052  5.11915  0.91666  2.33530  4.49626  3.21129  3.93172  4.08463  3.01599  3.69275  4.67080  2.89175  3.86414  3.17081  3.53240  2.95271  3.32909  3.72368  5.66469  4.36891     70 d - - -
          2.68618  4.42225  2.77519  2.73123  3.46354  2.40513  3.72494  3.29354  2.67741  2.69355  4.24690  2.90347  2.73739  3.18146  2.89801  2.37887  2.77519  2.98518  4.58477  3.61503
          0.03137  3.87344  4.59579  0.61958  0.77255  0.48576  0.95510
     71   2.95299  5.06443  2.48779  1.02399  4.41075  3.27459  3.86137  3.86484  2.74201  3.48176  4.45567  2.93324  3.87919  3.07696  3.15102  2.93523  3.25720  3.54855  5.58213  4.30428     71 e - - -
          2.68618  4.42225  2.77519  2.73123  3.46354  2.40513  3.72494  3.29354  2.67741  2.69355  4.24690  2.90347  2.73739  3.18146  2.89801  2.37887  2.77519  2.98518  4.58477  3.61503
          0.03137  3.87344  4.59579  0.61958  0.77255  0.48576  0.95510
     72   2.80883  4.35108  4.12673  3.78981  3.55071  3.72496  4.59133  2.04998  3.65761  2.23751  3.51563  3.97951  4.28536  4.01731  3.87003  3.22849  3.17031  1.02366  5.33534  4.06705     72 v - - -
          2.68618  4.42225  2.77519  2.73123  3.46354  2.40513  3.72494  3.29354  2.67741  2.69355  4.24690  2.90347  2.73739  3.18146  2.89801  2.37887  2.77519  2.98518  4.58477  3.61503
          0.03137  3.87344  4.59579  0.61958  0.77255  0.48576  0.95510
     73   2.25970  4.16895  3.31567  3.03736  4.04123  2.98390  4.09373  3.29041  3.01610  3.11229  4.02669  3.24710  3.69814  3.37968  3.30693  2.22429  1.40626  2.89163  5.44112  4.19292     73 t - - -
          2.68618  4.42225  2.77519  2.73123  3.46354  2.40513  3.72494  3.29354  2.67741  2.69355  4.24690  2.90347  2.73739  3.18146  2.89801  2.37887  2.77519  2.98518  4.58477  3.61503
          0.03137  3.87344  4.59579  0.61958  0.77255  0.48576  0.95510
     74   3.00642  4.84564  3.49716  3.00792  4.20046  3.49433  3.82476  3.74217  2.23746  3.25792  4.25800  3.36762  3.99680  3.04497  0.97690  3.09050  3.27227  3.46606  5.28306  4.12753     74 r - - -
          2.68618  4.42225  2.77519  2.73123  3.46354  2.40513  3.72494  3.29354  2.67741  2.69355  4.24690  2.90347  2.73739  3.18146  2.89801  2.37887  2.77519  2.98518  4.58477  3.61503
          0.03137  3.87344  4.59579  0.61958  0.77255  0.48576  0.95510
     75   2.04313  4.23993  3.95093  3.47064  3.57841  3.62134  4.33136  2.02020  3.37479  2.32331  3.46262  3.72266  4.13813  3.69193  3.65430  2.99591  2.96096  1.48707  5.25599  4.03241     75 v - - -
          2.68618  4.42225  2.77519  2.73123  3.46354  2.40513  3.72494  3.29354  2.67741  2.69355  4.24690  2.90347  2.73739  3.18146  2.89801  2.37887  2.77519  2.98518  4.58477  3.61503
          0.03137  3.87344  4.59579  0.61958  0.77255  0.48576  0.95510
     76   3.03184  4.45021  4.33720  3.95297  3.37476  4.06769  4.68086  1.07670  3.78113  1.96052  3.30988  4.19817  4.49874  4.12928  3.97759  3.56302  3.33096  1.84576  5.26585  4.00428     76 i - - -
          2.68618  4.42225  2.77519  2.73123  3.46354  2.40513  3.72494  3.29354  2.67741  2.69355  4.24690  2.90347  2.73739  3.18146  2.89801  2.37887  2.77519  2.98518  4.58477  3.61503
          0.03137  3.87344  4.59579  0.61958  0.77255  0.48576  0.95510
     77   2.82716  5.24949  1.47344  2.13116  4.51186  3.20205  3.70120  4.04479  2.64290  3.57500  4.43875  2.70146  3.79407  2.30383  3.16732  2.75272  3.11166  3.65596  5.72714  4.27513     77 d - - -
          2.68618  4.42225  2.77519  2.73123  3.46354  2.40513  3.72494  3.29354  2.67741  2.69355  4.24690  2.90347  2.73739  3.18146  2.89801  2.37887  2.77519  2.98518  4.58477  3.61503
          0.03137  3.87344  4.59579  0.61958  0.77255  0.48576  0.95510
     78   2.90829  5.35968  1.23148  1.93538  4.65937  3.16963  3.75331  4.15694  2.78841  3.71640  4.60483  2.66973  3.80481  2.93684  3.36543  2.80983  3.20979  3.76211  5.86418  4.39826     78 d - - -
          2.68618  4.42225  2.77519  2.73123  3.46354  2.40513  3.72494  3.29354  2.67741  2.69355  4.24690  2.90347  2.73739  3.18146  2.89801  2.37887  2.77519  2.98518  4.58477  3.61503
          0.03137  3.87344  4.59579  0.61958  0.77255  0.48576  0.95510
     79   1.77902  4.40276  2.94463  2.62663  4.09243  2.39377  3.83856  3.49811  2.71089  3.15010  3.99141  3.02584  3.71406  2.69180  3.09929  2.38920  2.76490  3.09372  5.40409  4.12299     79 a - - -
          2.68618  4.42225  2.77519  2.73123  3.46354  2.40513  3.72494  3.29354  2.67741  2.69355  4.24690  2.90347  2.73739  3.18146  2.89801  2.37887  2.77519  2.98518  4.58477  3.61503
          0.03137  3.87344  4.59579  0.61958  0.77255  0.48576  0.95510
     80   2.95067  4.35971  4.45291  3.97285  3.47225  4.14550  4.73800  1.64635  3.83815  2.02878  3.32421  4.21661  4.53420  4.14589  4.06726  3.53458  3.23719  1.14053  5.37774  4.14289     80 v - - -
          2.68618  4.42225  2.77519  2.73123  3.46354  2.40513  3.72494  3.29354  2.67741  2.69355  4.24690  2.90347  2.73739  3.18146  2.89801  2.37887  2.77519  2.98518  4.58477  3.61503
          0.03137  3.87344  4.59579  0.61958  0.77255  0.48576  0.95510
     81   2.72411  4.72083  2.70862  2.59415  4.08449  3.18452  3.92157  3.79500  2.82530  3.44173  4.39692  1.15633  3.83640  3.19426  3.18005  2.79122  3.10596  3.41711  5.39028  4.03271     81 n - - -
          2.68618  4.42225  2.77519  2.73123  3.46354  2.40513  3.72494  3.29354  2.67741  2.69355  4.24690  2.90347  2.73739  3.18146  2.89801  2.37887  2.77519  2.98518  4.58477  3.61503
          0.03137  3.87344  4.59579  0.61958  0.77255  0.48576  0.95510
     82   2.67321  4.82505  2.62876  1.54620  4.17007  3.28369  3.72256  3.41010  2.52987  3.13575  4.05286  2.89415  3.81749  2.90014  2.94565  2.70546  2.79731  2.92132  5.46834  4.11954     82 e - - -
          2.68618  4.42225  2.77519  2.73123  3.46354  2.40513  3.72494  3.29354  2.67741  2.69355  4.24690  2.90347  2.73739  3.18146  2.89801  2.37887  2.77519  2.98518  4.58477  3.61503
          0.03137  3.87344  4.59579  0.61958  0.77255  0.48576  0.95510
     83   2.12394  4.16639  3.29660  2.96316  4.05366  2.98367  4.03298  3.35328  2.96196  3.11149  3.97923  3.20254  3.28645  3.29840  3.28368  2.28717  1.54230  2.93318  5.42218  4.19335     83 t - - -
          2.68618  4.42225  2.77519  2.73123  3.46354  2.40513  3.72494  3.29354  2.67741  2.69355  4.24690  2.90347  2.73739  3.18146  2.89801  2.37887  2.77519  2.98518  4.58477  3.61503
          0.03137  3.87344  4.59579  0.61958  0.77255  0.48576  0.95510
     84   3.00727  4.37321  4.57254  4.07967  3.44651  4.26574  4.81899  1.29737  3.95266  1.95982  3.27426  4.32346  4.60871  4.23481  4.16800  3.64906  3.27970  1.39071  5.39184  4.18164     84 i - - -
          2.68618  4.42225  2.77519  2.73123  3.46354  2.40513  3.72494  3.29354  2.67741  2.69355  4.24690  2.90347  2.73739  3.18146  2.89801  2.37887  2.77519  2.98518  4.58477  3.61503
          0.03137  3.87344  4.59579  0.61958  0.77255  0.48576  0.95510
     85   3.24837  4.73697  3.83961  3.56911  2.29341  3.83122  3.61879  3.25743  3.42660  2.71113  3.93235  3.72456  4.30501  3.73241  3.61014  3.38499  3.53503  3.12802  3.93723  0.96417     85 y - - -
          2.68618  4.42225  2.77519  2.73123  3.46354  2.40513  3.72494  3.29354  2.67741  2.69355  4.24690  2.90347  2.73739  3.18146  2.89801  2.37887  2.77519  2.98518  4.58477  3.61503
          0.03137  3.87344  4.59579  0.61958  0.77255  0.48576  0.95510
     86   2.39831  4.95160  2.56942  2.12446  4.24023  3.30616  3.59153  3.68115  2.38957  3.23956  4.04289  2.40146  3.76147  2.57412  2.76967  2.52673  2.75737  3.31827  5.44082  4.06848     86 e - - -
          2.68618  4.42225  2.77519  2.73123  3.46354  2.40513  3.72494  3.29354  2.67741  2.69355  4.24690  2.90347  2.73739  3.18146  2.89801  2.37887  2.77519  2.98518  4.58477  3.61503
          0.03137  3.87344  4.59579  0.61958  0.77255  0.48576  0.95510
     87   2.81853  5.21149  2.13528  1.33598  4.54873  2.95293  3.71195  4.01970  2.65598  3.57675  4.43050  2.70746  3.79243  2.88343  3.17827  2.75168  3.10692  3.62946  5.74518  4.31651     87 e - - -
          2.68618  4.42225  2.77519  2.73123  3.46354  2.40513  3.72494  3.29354  2.67741  2.69355  4.24690  2.90347  2.73739  3.18146  2.89801  2.37887  2.77519  2.98518  4.58477  3.61503
          0.03137  3.87344  4.59579  0.61958  0.77255  0.48576  0.95510
     88   3.03184  4.45021  4.33720  3.95297  3.37476  4.06769  4.68086  1.07670  3.78113  1.96052  3.30988  4.19817  4.49874  4.12928  3.97759  3.56302  3.33096  1.84576  5.26585  4.00428     88 i - - -
          2.68618  4.42225  2.77519  2.73123  3.46354  2.40513  3.72494  3.29354  2.67741  2.69355  4.24690  2.90347  2.73739  3.18146  2.89801  2.37887  2.77519  2.98518  4.58477  3.61503
          0.03137  3.87344  4.59579  0.61958  0.77255  0.48576  0.95510
     89   2.74530  4.84181  2.96006  2.58068  4.29145  3.36261  3.67050  3.69666  1.39479  3.27736  4.15337  3.02643  3.86600  2.83929  2.45802  2.49347  3.01796  3.35357  5.40947  4.13790     89 k - - -
          2.68618  4.42225  2.77519  2.73123  3.46354  2.40513  3.72494  3.29354  2.67741  2.69355  4.24690  2.90347  2.73739  3.18146  2.89801  2.37887  2.77519  2.98518  4.58477  3.61503
          0.03137  3.87344  4.59579  0.61958  0.77255  0.48576  0.95510
     90   2.55859  4.63552  2.66092  2.46622  4.10413  1.70450  3.39345  3.68721  2.65792  3.29387  4.15263  2.62358  3.76520  3.00996  3.05102  2.62531  2.91271  3.28938  5.41601  4.05188     90 g - - -
          2.68618  4.42225  2.77519  2.73123  3.46354  2.40513  3.72494  3.29354  2.67741  2.69355  4.24690  2.90347  2.73739  3.18146  2.89801  2.37887  2.77519  2.98518  4.58477  3.61503
          0.03137  3.87344  4.59579  0.61958  0.77255  0.48576  0.95510
     91   2.96546  4.49716  4.00527  3.51663  2.55105  3.83726  3.76703  2.77049  3.21356  2.20077  3.07529  3.71278  4.23728  3.58409  3.41369  3.21711  3.22240  2.69346  1.67349  2.62710     91 w - - -
          2.68618  4.42225  2.77519  2.73123  3.46354  2.40513  3.72494  3.29354  2.67741  2.69355  4.24690  2.90347  2.73739  3.18146  2.89801  2.37887  2.77519  2.98518  4.58477  3.61503
          0.03137  3.87344  4.59579  0.61958  0.77255  0.48576  0.95510
     92   2.59318  4.63511  2.94399  2.54258  4.02293  3.31772  3.69000  3.39662  2.18745  3.03663  3.89679  3.00265  3.81075  2.73139  2.74163  2.57186  1.93739  3.07919  5.28775  4.00681     92 t - - -
          2.68618  4.42225  2.77519  2.73123  3.46354  2.40513  3.72494  3.29354  2.67741  2.69355  4.24690  2.90347  2.73739  3.18146  2.89801  2.37887  2.77519  2.98518  4.58477  3.61503
          0.03137  3.87344  4.59579  0.61958  0.77255  0.48576  0.95510
     93   2.80883  4.35108  4.12673  3.78981  3.55071  3.72496  4.59133  2.04998  3.65761  2.23751  3.51563  3.97951  4.28536  4.01731  3.87003  3.22849  3.17031  1.02366  5.33534  4.06705     93 v - - -
          2.68618  4.42225  2.77519  2.73123  3.46354  2.40513  3.72494  3.29354  2.67741  2.69355  4.24690  2.90347  2.73739  3.18146  2.89801  2.37887  2.77519  2.98518  4.58477  3.61503
          0.03137  3.87344  4.59579  0.61958  0.77255  0.48576  0.95510
     94   2.66596  4.44138  3.33994  3.23943  4.38188  0.72761  4.35972  3.98166  3.42084  3.63569  4.61138  3.50422  3.83255  3.74491  3.65685  2.83789  3.14727  3.50979  5.47684  4.48378     94 g - - -
          2.68618  4.42225  2.77519  2.73123  3.46354  2.40513  3.72494  3.29354  2.67741  2.69355  4.24690  2.90347  2.73739  3.18146  2.89801  2.37887  2.77519  2.98518  4.58477  3.61503
          0.03137  3.87344  4.59579  0.61958  0.77255  0.48576  0.95510
     95   2.84792  5.38226  1.73139  1.55242  4.65720  3.18889  3.68258  4.16106  2.64712  3.66761  4.50737  2.65019  3.78378  2.67956  3.20917  2.74674  3.12487  3.74878  5.83413  4.35248     95 e - - -
          2.68618  4.42225  2.77519  2.73123  3.46354  2.40513  3.72494  3.29354  2.67741  2.69355  4.24690  2.90347  2.73739  3.18146  2.89801  2.37887  2.77519  2.98518  4.58477  3.61503
          0.03137  3.87344  4.59579  0.61958  0.77255  0.48576  0.95510
     96   3.18806  4.57905  4.43193  3.96858  1.59563  4.20892  4.06650  2.38709  3.82392  1.43831  3.08900  4.11413  4.51186  3.98066  3.97369  3.57783  3.42988  2.43874  4.34898  2.79714     96 l - - -
          2.68618  4.42225  2.77519  2.73123  3.46354  2.40513  3.72494  3.29354  2.67741  2.69355  4.24690  2.90347  2.73739  3.18146  2.89801  2.37887  2.77519  2.98518  4.58477  3.61503
          0.03137  3.87344  4.59579  0.61958  0.77255  0.48576  0.95510
     97   3.00642  4.84564  3.49716  3.00792  4.20046  3.49433  3.82476  3.74217  2.23746  3.25792  4.25800  3.36762  3.99680  3.04497  0.97690  3.09050  3.27227  3.46606  5.28306  4.12753     97 r - - -
          2.68618  4.42225  2.77519  2.73123  3.46354  2.40513  3.72494  3.29354  2.67741  2.69355  4.24690  2.90347  2.73739  3.18146  2.89801  2.37887  2.77519  2.98518  4.58477  3.61503
          0.03137  3.87344  4.59579  0.61958  0.77255  0.48576  0.95510
     98   2.95299  5.06443  2.48779  1.02399  4.41075  3.27459  3.86137  3.86484  2.74201  3.48176  4.45567  2.93324  3.87919  3.07696  3.15102  2.93523  3.25720  3.54855  5.58213  4.30428     98 e - - -
          2.68618  4.42225  2.77519  2.73123  3.46354  2.40513  3.72494  3.29354  2.67741  2.69355  4.24690  2.90347  2.73739  3.18146  2.89801  2.37887  2.77519  2.98518  4.58477  3.61503
          0.03137  3.87344  4.59579  0.61958  0.77255  0.48576  0.95510
     99   3.33703  4.71141  4.09254  3.79881  2.66704  3.73114  3.90084  3.36059  3.52097  2.75535  3.99436  3.94765  4.24894  3.90853  3.64917  3.54072  3.63746  3.25095  0.88333  2.66907     99 w - - -
          2.68618  4.42225  2.77519  2.73123  3.46354  2.40513  3.72494  3.29354  2.67741  2.69355  4.24690  2.90347  2.73739  3.18146  2.89801  2.37887  2.77519  2.98518  4.58477  3.61503
          0.03137  3.87344  4.59579  0.61958  0.77255  0.48576  0.95510
    100   3.12405  4.48708  4.57774  4.06114  3.18633  4.35035  4.71602  1.45374  3.88593  1.33612  3.03886  4.33585  4.62098  4.14107  4.07382  3.71929  3.37029  1.89327  5.18488  3.99303    100 l - - -
          2.68618  4.42225  2.77519  2.73123  3.46354  2.40513  3.72494  3.29354  2.67741  2.69355  4.24690  2.90347  2.73739  3.18146  2.89801  2.37887  2.77519  2.98518  4.58477  3.61503
          0.03137  3.87344  4.59579  0.61958  0.77255  0.48576  0.95510
    101   3.15629  4.61822  4.19108  3.83086  3.13595  3.98343  4.48629  2.33997  3.59861  0.87399  3.15846  4.10625  4.41857  3.96670  3.77454  3.55430  3.45046  2.37757  5.01567  3.73924    101 l - - -
          2.68618  4.42225  2.77519  2.73123  3.46354  2.40513  3.72494  3.29354  2.67741  2.69355  4.24690  2.90347  2.73739  3.18146  2.89801  2.37887  2.77519  2.98518  4.58477  3.61503
          0.03137  3.87344  4.59579  0.61958  0.77255  0.48576  0.95510
    102   1.88565  4.46365  2.86078  2.44293  4.09655  3.12569  3.81120  3.49136  2.68935  3.15084  3.99387  2.80869  3.72712  3.01880  3.09350  1.93363  2.79128  3.10204  5.40621  4.11211    102 a - - -
          2.68618  4.42225  2.77519  2.73123  3.46354  2.40513  3.72494  3.29354  2.67741  2.69355  4.24690  2.90347  2.73739  3.18146  2.89801  2.37887  2.77519  2.98518  4.58477  3.61503
          0.03137  3.87344  4.59579  0.61958  0.77255  0.48576  0.95510
    103   2.80160  5.19605  1.79180  2.13252  4.52215  3.17105  3.72446  4.06853  2.70576  3.61999  4.47605  1.70984  3.78398  2.90235  3.24941  2.73686  3.10573  3.65904  5.75136  4.29044    103 n - - -
          2.68618  4.42225  2.77519  2.73123  3.46354  2.40513  3.72494  3.29354  2.67741  2.69355  4.24690  2.90347  2.73739  3.18146  2.89801  2.37887  2.77519  2.98518  4.58477  3.61503
          0.03137  3.87344  4.59579  0.61958  0.77255  0.48576  0.95510
    104   2.60445  4.82588  2.58167  2.33731  4.11196  3.31996  3.40455  3.53690  2.23546  3.12776  3.94839  2.77609  3.77279  2.76815  2.85692  2.46720  2.23550  3.19909  5.35441  4.01058    104 k - - -
          2.68618  4.42225  2.77519  2.73123  3.46354  2.40513  3.72494  3.29354  2.67741  2.69355  4.24690  2.90347  2.73739  3.18146  2.89801  2.37887  2.77519  2.98518  4.58477  3.61503
          0.03137  3.87344  4.59579  0.61958  0.77255  0.48576  0.95510
    105   2.41310  4.25820  3.42881  3.18077  3.96960  3.09748  4.19804  3.09684  3.12377  2.96030  4.01070  3.39005  3.80128  3.51852  3.38246  2.61437  1.17026  2.79172  5.40731  4.18620    105 t - - -
          2.68618  4.42225  2.77519  2.73123  3.46354  2.40513  3.72494  3.29354  2.67741  2.69355  4.24690  2.90347  2.73739  3.18146  2.89801  2.37887  2.77519  2.98518  4.58477  3.61503
          0.03137  3.87344  4.59579  0.61958  0.77255  0.48576  0.95510
    106   2.47200  4.53742  2.43574  2.49144  4.11696  3.14402  3.79591  3.48193  2.70038  3.17054  4.02277  2.94828  3.73838  2.99762  3.13448  2.35536  1.80207  3.10769  5.43332  4.11398    106 t - - -
          2.68618  4.42225  2.77519  2.73123  3.46354  2.40513  3.72494  3.29354  2.67741  2.69355  4.24690  2.90347  2.73739  3.18146  2.89801  2.37887  2.77519  2.98518  4.58477  3.61503
          0.03137  3.87344  4.59579  0.61958  0.77255  0.48576  0.95510
    107   2.22091  4.18784  3.10947  2.90482  4.27046  1.78911  4.09255  3.73686  3.06208  3.40936  4.24319  3.14972  3.63945  3.35435  3.39585  1.61752  2.70114  3.18630  5.59201  4.34605    107 s - - -
          2.68618  4.42225  2.77519  2.73123  3.46354  2.40513  3.72494  3.29354  2.67741  2.69355  4.24690  2.90347  2.73739  3.18146  2.89801  2.37887  2.77519  2.98518  4.58477  3.61503
          0.03137  3.87344  4.59579  0.61958  0.77255  0.48576  0.95510
    108   2.43850  5.16993  1.46476  2.03843  4.52646  3.17956  3.71721  3.94824  2.69399  3.54791  4.40688  2.69802  3.78226  2.88915  3.24209  2.72598  3.08184  3.56413  5.75785  4.31229    108 d - - -
          2.68618  4.42225  2.77519  2.73123  3.46354  2.40513  3.72494  3.29354  2.67741  2.69355  4.24690  2.90347  2.73739  3.18146  2.89801  2.37887  2.77519  2.98518  4.58477  3.61503
          0.03137  3.87344  4.59579  0.61958  0.77255  0.48576  0.95510
    109   2.62195  4.51987  2.69388  2.62490  3.62257  3.43010  3.75257  2.96944  2.65043  2.60546  2.16218  3.09247  3.87706  2.88124  3.03435  2.75381  2.87587  2.75684  5.07304  3.77871    109 m - - -
          2.68618  4.42225  2.77519  2.73123  3.46354  2.40513  3.72494  3.29354  2.67741  2.69355  4.24690  2.90347  2.73739  3.18146  2.89801  2.37887  2.77519  2.98518  4.58477  3.61503
          0.03137  3.87344  4.59579  0.61958  0.77255  0.48576  0.95510
    110   3.03184  4.45021  4.33720  3.95297  3.37476  4.06769  4.68086  1.07670  3.78113  1.96052  3.30988  4.19817  4.49874  4.12928  3.97759  3.56302  3.33096  1.84576  5.26585  4.00428    110 i - - -
          2.68618  4.42225  2.77519  2.73123  3.46354  2.40513  3.72494  3.29354  2.67741  2.69355  4.24690  2.90347  2.73739  3.18146  2.89801  2.37887  2.77519  2.98518  4.58477  3.61503
          0.03137  3.87344  4.59579  0.61958  0.77255  0.48576  0.95510
    111   2.49550  4.74718  3.13201  2.56309  4.07690  3.43207  3.60872  3.43496  1.98863  3.04274  3.89072  3.02603  3.84152  2.77013  2.02352  2.71195  2.67837  2.97296  5.26424  3.99855    111 k - - -
          2.68618  4.42225  2.77519  2.73123  3.46354  2.40513  3.72494  3.29354  2.67741  2.69355  4.24690  2.90347  2.73739  3.18146  2.89801  2.37887  2.77519  2.98518  4.58477  3.61503
          0.03137  3.87344  4.59579  0.61958  0.77255  0.48576  0.95510
    112   3.00642  4.84564  3.49716  3.00792  4.20046  3.49433  3.82476  3.74217  2.23746  3.25792  4.25800  3.36762  3.99680  3.04497  0.97690  3.09050  3.27227  3.46606  5.28306  4.12753    112 r - - -
          2.68618  4.42225  2.77519  2.73123  3.46354  2.40513  3.72494  3.29354  2.67741  2.69355  4.24690  2.90347  2.73739  3.18146  2.89801  2.37887  2.77519  2.98518  4.58477  3.61503
          0.03137  3.87344  4.59579  0.61958  0.77255  0.48576  0.95510
    113   2.75911  4.32455  4.40143  3.87837  3.46939  4.14979  4.64575  1.61342  3.76494  1.97259  3.30305  4.14975  4.49974  4.05342  4.00655  3.50033  3.18647  1.27078  5.32195  4.11767    113 v - - -
          2.68618  4.42225  2.77519  2.73123  3.46354  2.40513  3.72494  3.29354  2.67741  2.69355  4.24690  2.90347  2.73739  3.18146  2.89801  2.37887  2.77519  2.98518  4.58477  3.61503
          0.03137  3.87344  4.59579  0.61958  0.77255  0.48576  0.95510
    114   2.09858  4.16663  3.21321  2.99914  4.15770  2.91613  4.12077  3.54456  3.07206  3.29407  4.18247  3.20608  3.66030  3.40310  3.37260  1.22769  2.70783  3.06223  5.53360  4.26695    114 s - - -
          2.68618  4.42225  2.77519  2.73123  3.46354  2.40513  3.72494  3.29354  2.67741  2.69355  4.24690  2.90347  2.73739  3.18146  2.89801  2.37887  2.77519  2.98518  4.58477  3.61503
          0.03137  3.87344  4.59579  0.61958  0.77255  0.48576  0.95510
    115   2.68486  4.87052  2.84829  2.43486  4.17104  3.36708  3.38516  3.63283  2.25236  3.19441  4.03027  2.05053  3.82106  2.77032  2.27115  2.70269  2.79124  3.29344  5.35245  4.03107    115 n - - -
          2.68618  4.42225  2.77519  2.73123  3.46354  2.40513  3.72494  3.29354  2.67741  2.69355  4.24690  2.90347  2.73739  3.18146  2.89801  2.37887  2.77519  2.98518  4.58477  3.61503
          0.03137  3.87344  4.59579  0.61958  0.77255  0.48576  0.95510
    116   1.57611  4.11461  3.25672  3.00019  4.22707  1.91493  4.11931  3.61973  3.10470  3.32484  4.15534  3.19167  3.62148  3.38708  3.42852  2.12143  2.64783  3.08724  5.56999  4.34917    116 a - - -
          2.68618  4.42225  2.77519  2.73123  3.46354  2.40513  3.72494  3.29354  2.67741  2.69355  4.24690  2.90347  2.73739  3.18146  2.89801  2.37887  2.77519  2.98518  4.58477  3.61503
          0.03137  3.87344  4.59579  0.61958  0.77255  0.48576  0.95510
    117   3.15629  4.61822  4.19108  3.83086  3.13595  3.98343  4.48629  2.33997  3.59861  0.87399  3.15846  4.10625  4.41857  3.96670  3.77454  3.55430  3.45046  2.37757  5.01567  3.73924    117 l - - -
          2.68618  4.42225  2.77519  2.73123  3.46354  2.40513  3.72494  3.29354  2.67741  2.69355  4.24690  2.90347  2.73739  3.18146  2.89801  2.37887  2.77519  2.98518  4.58477  3.61503
          0.03137  3.87344  4.59579  0.61958  0.77255  0.48576  0.95510
    118   2.41310  4.25820  3.42881  3.18077  3.96960  3.09748  4.19804  3.09684  3.12377  2.96030  4.01070  3.39005  3.80128  3.51852  3.38246  2.61437  1.17026  2.79172  5.40731  4.18620    118 t - - -
          2.68618  4.42225  2.77519  2.73123  3.46354  2.40513  3.72494  3.29354  2.67741  2.69355  4.24690  2.90347  2.73739  3.18146  2.89801  2.37887  2.77519  2.98518  4.58477  3.61503
          0.03137  3.87344  4.59579  0.61958  0.77255  0.48576  0.95510
    119   1.85869  4.13149  3.19506  2.96835  4.26198  1.62989  4.11927  3.66473  3.10224  3.36462  4.19491  3.17420  3.62270  3.38444  3.42812  2.08812  2.66041  3.12013  5.59869  4.37193    119 g - - -
          2.68618  4.42225  2.77519  2.73123  3.46354  2.40513  3.72494  3.29354  2.67741  2.69355  4.24690  2.90347  2.73739  3.18146  2.89801  2.37887  2.77519  2.98518  4.58477  3.61503
          0.03137  3.87344  4.59579  0.61958  0.77255  0.48576  0.95510
    120   2.95299  5.06443  2.48779  1.02399  4.41075  3.27459  3.86137  3.86484  2.74201  3.48176  4.45567  2.93324  3.87919  3.07696  3.15102  2.93523  3.25720  3.54855  5.58213  4.30428    120 e - - -
          2.68618  4.42225  2.77519  2.73123  3.46354  2.40513  3.72494  3.29354  2.67741  2.69355  4.24690  2.90347  2.73739  3.18146  2.89801  2.37887  2.77519  2.98518  4.58477  3.61503
          0.03137  3.87344  4.59579  0.61958  0.77255  0.48576  0.95510
    121   2.96988  4.51847  4.05041  3.64389  3.20802  3.83478  4.37881  2.38371  3.41194  1.80249  1.37606  3.92128  4.29534  3.79372  3.61715  3.31911  3.27518  2.38995  5.04900  3.81089    121 m - - -
          2.68618  4.42225  2.77519  2.73123  3.46354  2.40513  3.72494  3.29354  2.67741  2.69355  4.24690  2.90347  2.73739  3.18146  2.89801  2.37887  2.77519  2.98518  4.58477  3.61503
          0.03137  3.87344  4.59579  0.61958  0.77255  0.48576  0.95510
    122   2.76363  4.31968  4.39641  3.89995  3.51335  4.09603  4.68150  1.58770  3.78497  2.09405  3.34755  4.15057  4.48668  4.08411  4.02440  3.46788  3.18266  1.21996  5.37175  4.15835    122 v - - -
          2.68618  4.42225  2.77519  2.73123  3.46354  2.40513  3.72494  3.29354  2.67741  2.69355  4.24690  2.90347  2.73739  3.18146  2.89801  2.37887  2.77519  2.98518  4.58477  3.61503
          0.03137  3.87344  4.59579  0.61958  0.77255  0.48576  0.95510
    123   1.01236  4.19241  3.46348  3.25474  4.05326  3.01694  4.27668  3.17890  3.27102  3.06048  4.09213  3.40414  3.75625  3.61208  3.52153  2.54266  2.82008  2.83313  5.48031  4.28065    123 a - - -
          2.68618  4.42225  2.77519  2.73123  3.46354  2.40513  3.72494  3.29354  2.67741  2.69355  4.24690  2.90347  2.73739  3.18146  2.89801  2.37887  2.77519  2.98518  4.58477  3.61503
          0.03137  3.87344  4.59579  0.61958  0.77255  0.48576  0.95510
    124   1.34147  4.12686  3.29008  3.05605  4.20713  2.04761  4.15977  3.53993  3.15131  3.29822  4.16272  3.23553  3.64639  3.44446  3.45508  2.37858  2.68431  3.04571  5.55654  4.35004    124 a - - -
          2.68618  4.42225  2.77519  2.73123  3.46354  2.40513  3.72494  3.29354  2.67741  2.69355  4.24690  2.90347  2.73739  3.18146  2.89801  2.37887  2.77519  2.98518  4.58477  3.61503
          0.03137  3.87344  4.59579  0.61958  0.77255  0.48576  0.95510
    125   2.80883  4.35108  4.12673  3.78981  3.55071  3.72496  4.59133  2.04998  3.65761  2.23751  3.51563  3.97951  4.28536  4.01731  3.87003  3.22849  3.17031  1.02366  5.33534  4.06705    125 v - - -
          2.68618  4.42225  2.77519  2.73123  3.46354  2.40513  3.72494  3.29354  2.67741  2.69355  4.24690  2.90347  2.73739  3.18146  2.89801  2.37887  2.77519  2.98518  4.58477  3.61503
          0.03137  3.87344  4.59579  0.61958  0.77255  0.48576  0.95510
    126   2.07954  4.16313  3.40954  3.11951  4.01683  3.01995  4.15332  3.07350  3.08435  2.98457  3.96102  3.30973  3.73195  3.44325  3.36769  2.48006  1.41207  2.73229  5.46128  4.23550    126 t - - -
          2.68618  4.42225  2.77519  2.73123  3.46354  2.40513  3.72494  3.29354  2.67741  2.69355  4.24690  2.90347  2.73739  3.18146  2.89801  2.37887  2.77519  2.98518  4.58477  3.61503
          0.03137  3.87344  4.59579  0.61958  0.77255  0.48576  0.95510
    127   2.97289  4.93687  3.14895  2.77014  4.32352  3.46233  3.75955  3.75283  1.03694  3.31766  4.27898  3.19459  3.96254  2.95092  2.43156  3.01477  3.22604  3.46054  5.37771  4.19059    127 k - - -
          2.68618  4.42225  2.77519  2.73123  3.46354  2.40513  3.72494  3.29354  2.67741  2.69355  4.24690  2.90347  2.73739  3.18146  2.89801  2.37887  2.77519  2.98518  4.58477  3.61503
          0.03137  3.87344  4.59579  0.61958  0.77255  0.48576  0.95510
    128   3.15629  4.61822  4.19108  3.83086  3.13595  3.98343  4.48629  2.33997  3.59861  0.87399  3.15846  4.10625  4.41857  3.96670  3.77454  3.55430  3.45046  2.37757  5.01567  3.73924    128 l - - -
          2.68618  4.42225  2.77519  2.73123  3.46354  2.40513  3.72494  3.29354  2.67741  2.69355  4.24690  2.90347  2.73739  3.18146  2.89801  2.37887  2.77519  2.98518  4.58477  3.61503
          0.03137  3.87344  4.59579  0.61958  0.77255  0.48576  0.95510
    129   2.96988  4.51847  4.05041  3.64389  3.20802  3.83478  4.37881  2.38371  3.41194  1.80249  1.37606  3.92128  4.29534  3.79372  3.61715  3.31911  3.27518  2.38995  5.04900  3.81089    129 m - - -
          2.68618  4.42225  2.77519  2.73123  3.46354  2.40513  3.72494  3.29354  2.67741  2.69355  4.24690  2.90347  2.73739  3.18146  2.89801  2.37887  2.77519  2.98518  4.58477  3.61503
          0.03137  3.87344  4.59579  0.61958  0.77255  0.48576  0.95510
    130   2.22690  4.18736  3.13084  2.92434  4.24669  2.38953  4.09649  3.71640  3.05984  3.39689  4.23748  3.16285  3.64515  3.36377  3.38474  1.28968  2.70705  3.17537  5.57308  4.32493    130 s - - -
          2.68618  4.42225  2.77519  2.73123  3.46354  2.40513  3.72494  3.29354  2.67741  2.69355  4.24690  2.90347  2.73739  3.18146  2.89801  2.37887  2.77519  2.98518  4.58477  3.61503
          0.03137  3.87344  4.59579  0.61958  0.77255  0.48576  0.95510
    131   2.56207  4.62301  2.67428  2.51531  4.16294  3.12987  3.85047  3.64671  2.70542  3.33584  4.24201  1.47074  3.77511  3.07605  3.07815  2.63783  2.74141  3.25742  5.48586  4.11679    131 n - - -
          2.68618  4.42225  2.77519  2.73123  3.46354  2.40513  3.72494  3.29354  2.67741  2.69355  4.24690  2.90347  2.73739  3.18146  2.89801  2.37887  2.77519  2.98518  4.58477  3.61503
          0.03137  3.87344  4.59579  0.61958  0.77255  0.48576  0.95510
    132   3.15065  4.57317  4.45126  3.91486  3.04008  4.27945  4.57190  2.16409  3.70925  1.05309  2.32147  4.22037  4.54081  3.96602  3.89923  3.63179  3.38703  2.25041  5.05314  3.89728    132 l - - -
          2.68618  4.42225  2.77519  2.73123  3.46354  2.40513  3.72494  3.29354  2.67741  2.69355  4.24690  2.90347  2.73739  3.18146  2.89801  2.37887  2.77519  2.98518  4.58477  3.61503
          0.03137  3.87344  4.59579  0.61958  0.77255  0.48576  0.95510
    133   2.99052  5.11915  0.91666  2.33530  4.49626  3.21129  3.93172  4.08463  3.01599  3.69275  4.67080  2.89175  3.86414  3.17081  3.53240  2.95271  3.32909  3.72368  5.66469  4.36891    133 d - - -
          2.68618  4.42225  2.77519  2.73123  3.46354  2.40513  3.72494  3.29354  2.67741  2.69355  4.24690  2.90347  2.73739  3.18146  2.89801  2.37887  2.77519  2.98518  4.58477  3.61503
          0.03137  3.87344  4.59579  0.61958  0.77255  0.48576  0.95510
    134   3.15629  4.61822  4.19108  3.83086  3.13595  3.98343  4.48629  2.33997  3.59861  0.87399  3.15846  4.10625  4.41857  3.96670  3.77454  3.55430  3.45046  2.37757  5.01567  3.73924    134 l - - -
          2.68618  4.42225  2.77519  2.73123  3.46354  2.40513  3.72494  3.29354  2.67741  2.69355  4.24690  2.90347  2.73739  3.18146  2.89801  2.37887  2.77519  2.98518  4.58477  3.61503
          0.03137  3.87344  4.59579  0.61958  0.77255  0.48576  0.95510
    135   2.99500  4.36692  4.51608  3.96718  3.28032  4.24768  4.64613  1.56158  3.85203  1.78147  2.47823  4.23317  4.53443  4.07815  4.05448  3.58338  3.23828  1.54647  5.19558  4.04534    135 v - - -
          2.68618  4.42225  2.77519  2.73123  3.46354  2.40513  3.72494  3.29354  2.67741  2.69355  4.24690  2.90347  2.73739  3.18146  2.89801  2.37887  2.77519  2.98518  4.58477  3.61503
          0.03137  3.87344  4.59579  0.61958  0.77255  0.48576  0.95510
    136   2.85640  4.35307  4.06869  3.52795  3.04204  3.93410  4.15980  2.24577  3.38058  1.45116  3.11347  3.82065  4.27387  3.66345  3.61702  3.24519  3.09668  1.87419  4.79158  3.04964    136 l - - -
          2.68618  4.42225  2.77519  2.73123  3.46354  2.40513  3.72494  3.29354  2.67741  2.69355  4.24690  2.90347  2.73739  3.18146  2.89801  2.37887  2.77519  2.98518  4.58477  3.61503
          0.03137  3.87344  4.59579  0.61958  0.77255  0.48576  0.95510
    137   1.36104  4.12774  3.28658  3.05291  4.20947  2.00993  4.15861  3.54419  3.14985  3.30080  4.16454  3.23369  3.64594  3.44259  3.45449  2.37812  2.68424  3.04863  5.55807  4.35120    137 a - - -
          2.68618  4.42225  2.77519  2.73123  3.46354  2.40513  3.72494  3.29354  2.67741  2.69355  4.24690  2.90347  2.73739  3.18146  2.89801  2.37887  2.77519  2.98518  4.58477  3.61503
          0.03137  3.87344  4.59579  0.61958  0.77255  0.48576  0.95510
    138   1.38663  4.12895  3.28210  3.04918  4.21246  1.96318  4.15739  3.54936  3.14827  3.30410  4.16705  3.23155  3.64551  3.44057  3.45388  2.37775  2.68439  3.05222  5.56007  4.35277    138 a - - -
          2.68618  4.42225  2.77519  2.73123  3.46354  2.40513  3.72494  3.29354  2.67741  2.69355  4.24690  2.90347  2.73739  3.18146  2.89801  2.37887  2.77519  2.98518  4.58477  3.61503
          0.03137  3.87344  4.59579  0.61958  0.77255  0.48576  0.95510
    139   2.75571  4.88889  3.11374  2.57743  4.27891  3.45311  3.59405  3.66773  1.86136  3.20715  4.05214  3.03064  3.87311  2.74312  1.83620  2.34170  2.98016  3.33718  5.35082  4.10075    139 r - - -
          2.68618  4.42225  2.77519  2.73123  3.46354  2.40513  3.72494  3.29354  2.67741  2.69355  4.24690  2.90347  2.73739  3.18146  2.89801  2.37887  2.77519  2.98518  4.58477  3.61503
          0.03137  3.87344  4.59579  0.61958  0.77255  0.48576  0.95510
    140   2.97289  4.93687  3.14895  2.77014  4.32352  3.46233  3.75955  3.75283  1.03694  3.31766  4.27898  3.19459  3.96254  2.95092  2.43156  3.01477  3.22604  3.46054  5.37771  4.19059    140 k - - -
          2.68618  4.42225  2.77519  2.73123  3.46354  2.40513  3.72494  3.29354  2.67741  2.69355  4.24690  2.90347  2.73739  3.18146  2.89801  2.37887  2.77519  2.98518  4.58477  3.61503
          0.03137  3.87344  4.59579  0.61958  0.77255  0.48576  0.95510
    141   3.00863  4.39557  4.52214  4.04703  3.40614  4.22095  4.78327  1.19554  3.89913  1.92005  3.25277  4.28970  4.58373  4.19680  4.11118  3.61601  3.28857  1.58277  5.35733  4.13468    141 i - - -
          2.68618  4.42225  2.77519  2.73123  3.46354  2.40513  3.72494  3.29354  2.67741  2.69355  4.24690  2.90347  2.73739  3.18146  2.89801  2.37887  2.77519  2.98518  4.58477  3.61503
          0.03137  3.87344  4.59579  0.61958  0.77255  0.48576  0.95510
    142   2.76270  4.93259  3.07677  2.43615  4.25136  3.47824  3.05575  3.64415  2.00540  3.18117  4.01853  3.00118  3.86940  2.71358  1.81192  2.77647  2.76199  3.32280  5.33365  4.07064    142 r - - -
          2.68618  4.42225  2.77519  2.73123  3.46354  2.40513  3.72494  3.29354  2.67741  2.69355  4.24690  2.90347  2.73739  3.18146  2.89801  2.37887  2.77519  2.98518  4.58477  3.61503
          0.03137  3.87344  4.59579  0.61958  0.77255  0.48576  0.95510
    143   2.85170  3.75718  4.44670  3.92430  3.48798  4.05301  4.63482  1.63560  3.81026  2.13152  3.34439  4.13971  4.44758  4.08303  4.03187  3.41643  3.13324  1.20952  5.29529  4.08152    143 v - - -
          2.68618  4.42225  2.77519  2.73123  3.46354  2.40513  3.72494  3.29354  2.67741  2.69355  4.24690  2.90347  2.73739  3.18146  2.89801  2.37887  2.77519  2.98518  4.58477  3.61503
          0.03137  3.87344  4.59579  0.61958  0.77255  0.48576  0.95510
    144   2.60212  4.32046  3.43147  2.76719  3.63429  3.49854  4.02105  2.41873  2.95104  2.52016  3.54985  3.38724  3.99375  3.32411  3.26916  2.86101  2.62879  1.55502  5.16562  3.92243    144 v - - -
          2.68618  4.42225  2.77519  2.73123  3.46354  2.40513  3.72494  3.29354  2.67741  2.69355  4.24690  2.90347  2.73739  3.18146  2.89801  2.37887  2.77519  2.98518  4.58477  3.61503
          0.03137  3.87344  4.59579  0.61958  0.77255  0.48576  0.95510
    145   2.24712  4.62155  3.06004  2.56047  3.99020  3.34981  3.66154  3.35096  2.10709  2.99311  3.84379  3.01897  3.80702  2.84214  2.54074  2.65207  2.28121  3.03801  5.24907  3.97305    145 k - - -
          2.68618  4.42225  2.77519  2.73123  3.46354  2.40513  3.72494  3.29354  2.67741  2.69355  4.24690  2.90347  2.73739  3.18146  2.89801  2.37887  2.77519  2.98518  4.58477  3.61503
          0.03137  3.87344  4.59579  0.61958  0.77255  0.48576  0.95510
    146   2.83510  4.89424  2.90691  2.56403  3.82710  3.43260  1.79465  3.63105  2.07784  3.17933  4.08489  3.03017  3.90785  2.87251  2.55224  2.86256  3.07647  3.33235  5.13164  3.72743    146 h - - -
          2.68618  4.42225  2.77519  2.73123  3.46354  2.40513  3.72494  3.29354  2.67741  2.69355  4.24690  2.90347  2.73739  3.18146  2.89801  2.37887  2.77519  2.98518  4.58477  3.61503
          0.03137  3.87344  4.59579  0.61958  0.77255  0.48576  0.95510
    147   2.03543  1.90165  3.62964  3.23562  3.76932  3.04315  4.10556  3.01342  3.13408  2.85731  3.76514  2.83647  3.72623  3.46161  3.39356  2.47066  2.67907  2.67342  5.21608  3.99404    147 c - - -
          2.68618  4.42225  2.77519  2.73123  3.46354  2.40513  3.72494  3.29354  2.67741  2.69355  4.24690  2.90347  2.73739  3.18146  2.89801  2.37887  2.77519  2.98518  4.58477  3.61503
          0.03137  3.87344  4.59579  0.61958  0.77255  0.48576  0.95510
    148   2.28820  4.66378  2.81974  2.42800  4.07966  3.10816  3.67220  3.49542  2.48624  3.10931  3.93681  2.28238  3.75618  2.56900  2.91664  2.43790  2.81761  2.98135  5.34782  4.02560    148 n - - -
          2.68618  4.42225  2.77519  2.73123  3.46354  2.40513  3.72494  3.29354  2.67741  2.69355  4.24690  2.90347  2.73739  3.18146  2.89801  2.37887  2.77519  2.98518  4.58477  3.61503
          0.03137  3.87344  4.59579  0.61958  0.77255  0.48576  0.95510
    149   2.72411  4.72083  2.70862  2.59415  4.08449  3.18452  3.92157  3.79500  2.82530  3.44173  4.39692  1.15633  3.83640  3.19426  3.18005  2.79122  3.10596  3.41711  5.39028  4.03271    149 n - - -
          2.68618  4.42225  2.77519  2.73123  3.46354  2.40513  3.72494  3.29354  2.67741  2.69355  4.24690  2.90347  2.73739  3.18146  2.89801  2.37887  2.77519  2.98518  4.58477  3.61503
          0.03137  3.87344  4.59579  0.61958  0.77255  0.48576  0.95510
    150   2.41310  4.25820  3.42881  3.18077  3.96960  3.09748  4.19804  3.09684  3.12377  2.96030  4.01070  3.39005  3.80128  3.51852  3.38246  2.61437  1.17026  2.79172  5.40731  4.18620    150 t - - -
          2.68618  4.42225  2.77519  2.73123  3.46354  2.40513  3.72494  3.29354  2.67741  2.69355  4.24690  2.90347  2.73739  3.18146  2.89801  2.37887  2.77519  2.98518  4.58477  3.61503
          0.03137  3.87344  4.59579  0.61958  0.77255  0.48576  0.95510
    151   3.04399  4.43721  4.48317  3.94629  3.18725  4.24253  4.61538  1.47080  3.78664  1.65816  2.22805  4.22223  4.53005  4.03332  3.98165  3.59002  3.28856  1.94798  5.14121  3.98596    151 i - - -
          2.68618  4.42225  2.77519  2.73123  3.46354  2.40513  3.72494  3.29354  2.67741  2.69355  4.24690  2.90347  2.73739  3.18146  2.89801  2.37887  2.77519  2.98518  4.58477  3.61503
          0.03137  3.87344  4.59579  0.61958  0.77255  0.48576  0.95510
    152   2.66596  4.44138  3.33994  3.23943  4.38188  0.72761  4.35972  3.98166  3.42084  3.63569  4.61138  3.50422  3.83255  3.74491  3.65685  2.83789  3.14727  3.50979  5.47684  4.48378    152 g - - -
          2.68618  4.42225  2.77519  2.73123  3.46354  2.40513  3.72494  3.29354  2.67741  2.69355  4.24690  2.90347  2.73739  3.18146  2.89801  2.37887  2.77519  2.98518  4.58477  3.61503
          0.03137  3.87344  4.59579  0.61958  0.77255  0.48576  0.95510
    153   2.74999  4.51222  3.47033  2.93799  3.46504  3.60298  3.80015  2.85325  2.50366  1.63279  3.46604  3.32492  4.00485  2.94662  2.45660  2.93548  2.98539  2.71360  4.97044  3.69839    153 l - - -
          2.68618  4.42225  2.77519  2.73123  3.46354  2.40513  3.72494  3.29354  2.67741  2.69355  4.24690  2.90347  2.73739  3.18146  2.89801  2.37887  2.77519  2.98518  4.58477  3.61503
          0.03137  3.87344  4.59579  0.61958  0.77255  0.48576  0.95510
    154   2.56637  4.85115  2.84271  2.27576  4.16278  3.36929  3.60405  3.56702  2.15991  3.14487  3.97470  2.91535  2.48972  2.75750  2.45910  2.67756  2.89546  3.23562  5.35096  4.04026    154 k - - -
          2.68618  4.42225  2.77519  2.73123  3.46354  2.40513  3.72494  3.29354  2.67741  2.69355  4.24690  2.90347  2.73739  3.18146  2.89801  2.37887  2.77519  2.98518  4.58477  3.61503
          0.03137  3.87344  4.59579  0.61958  0.77255  0.48576  0.95510
    155   2.66596  4.44138  3.33994  3.23943  4.38188  0.72761  4.35972  3.98166  3.42084  3.63569  4.61138  3.50422  3.83255  3.74491  3.65685  2.83789  3.14727  3.50979  5.47684  4.48378    155 g - - -
          2.68618  4.42225  2.77519  2.73123  3.46354  2.40513  3.72494  3.29354  2.67741  2.69355  4.24690  2.90347  2.73739  3.18146  2.89801  2.37887  2.77519  2.98518  4.58477  3.61503
          0.03137  3.87344  4.59579  0.61958  0.77255  0.48576  0.95510
    156   2.52828  4.46729  3.10243  2.71339  3.83531  3.26799  3.49983  3.28000  2.54151  2.94325  3.84355  3.11102  3.81291  3.02181  2.73221  2.65606  1.66500  2.97095  5.18870  3.89075    156 t - - -
          2.68618  4.42225  2.77519  2.73123  3.46354  2.40513  3.72494  3.29354  2.67741  2.69355  4.24690  2.90347  2.73739  3.18146  2.89801  2.37887  2.77519  2.98518  4.58477  3.61503
          0.03137  3.87344  4.59579  0.61958  0.77255  0.48576  0.95510
    157   3.17431  4.55654  4.55120  4.01575  2.82426  4.35631  4.58552  1.94726  3.87333  1.03409  2.91159  4.29827  4.59491  4.06298  4.05518  3.70075  3.40711  2.14730  4.98629  3.74531    157 l - - -
          2.68618  4.42225  2.77519  2.73123  3.46354  2.40513  3.72494  3.29354  2.67741  2.69355  4.24690  2.90347  2.73739  3.18146  2.89801  2.37887  2.77519  2.98518  4.58477  3.61503
          0.03137  3.87344  4.59579  0.61958  0.77255  0.48576  0.95510
    158   1.28674  4.12468  3.30044  3.06645  4.20024  2.16287  4.16429  3.52600  3.15669  3.29056  4.15818  3.24181  3.64830  3.45152  3.45729  2.38094  2.68550  3.03642  5.55221  4.34695    158 a - - -
          2.68618  4.42225  2.77519  2.73123  3.46354  2.40513  3.72494  3.29354  2.67741  2.69355  4.24690  2.90347  2.73739  3.18146  2.89801  2.37887  2.77519  2.98518  4.58477  3.61503
          0.03137  3.87344  4.59579  0.61958  0.77255  0.48576  0.95510
    159   2.31536  4.23581  3.20714  3.02287  4.07720  2.96567  4.13274  3.59991  3.09670  3.32003  4.24598  3.24755  3.70453  3.44592  3.38276  1.08959  2.79555  3.13480  5.44959  4.16071    159 s - - -
          2.68618  4.42225  2.77519  2.73123  3.46354  2.40513  3.72494  3.29354  2.67741  2.69355  4.24690  2.90347  2.73739  3.18146  2.89801  2.37887  2.77519  2.98518  4.58477  3.61503
          0.03137  3.87344  4.59579  0.61958  0.77255  0.48576  0.95510
    160   3.00642  4.84564  3.49716  3.00792  4.20046  3.49433  3.82476  3.74217  2.23746  3.25792  4.25800  3.36762  3.99680  3.04497  0.97690  3.09050  3.27227  3.46606  5.28306  4.12753    160 r - - -
          2.68618  4.42225  2.77519  2.73123  3.46354  2.40513  3.72494  3.29354  2.67741  2.69355  4.24690  2.90347  2.73739  3.18146  2.89801  2.37887  2.77519  2.98518  4.58477  3.61503
          0.03137  3.87344  4.59579  0.61958  0.77255  0.48576  0.95510
    161   2.51292  3.84805  3.25199  2.77148  3.62864  3.34274  3.79680  2.96008  2.67589  2.36335  3.67282  2.04568  3.84214  3.06428  3.03049  2.67013  2.81612  2.70192  5.06490  3.74292    161 n - - -
          2.68618  4.42225  2.77519  2.73123  3.46354  2.40513  3.72494  3.29354  2.67741  2.69355  4.24690  2.90347  2.73739  3.18146  2.89801  2.37887  2.77519  2.98518  4.58477  3.61503
          0.03137  3.87344  4.59579  0.61958  0.77255  0.48576  0.95510
    162   2.88137  4.86726  2.90341  2.65807  4.03598  3.36658  3.81642  3.66680  2.47877  3.16906  4.19681  3.11785  3.92000  1.23231  2.76296  2.92904  3.17830  3.39639  5.30777  4.00156    162 q - - -
          2.68618  4.42225  2.77519  2.73123  3.46354  2.40513  3.72494  3.29354  2.67741  2.69355  4.24690  2.90347  2.73739  3.18146  2.89801  2.37887  2.77519  2.98518  4.58477  3.61503
          0.03137  3.87344  4.59579  0.61958  0.77255  0.48576  0.95510
    163   2.75254  4.50983  3.35980  3.19891  4.19416  3.19728  4.27635  3.73973  3.25627  3.36650  4.41633  3.50555  0.82582  3.64502  3.50177  2.92004  3.19416  3.38501  5.38053  4.31481    163 p - - -
          2.68618  4.42225  2.77519  2.73123  3.46354  2.40513  3.72494  3.29354  2.67741  2.69355  4.24690  2.90347  2.73739  3.18146  2.89801  2.37887  2.77519  2.98518  4.58477  3.61503
          0.03137  3.87344  4.59579  0.61958  0.77255  0.48576  0.95510
    164   2.72411  4.72083  2.70862  2.59415  4.08449  3.18452  3.92157  3.79500  2.82530  3.44173  4.39692  1.15633  3.83640  3.19426  3.18005  2.79122  3.10596  3.41711  5.39028  4.03271    164 n - - -
          2.68618  4.42225  2.77519  2.73123  3.46354  2.40513  3.72494  3.29354  2.67741  2.69355  4.24690  2.90347  2.73739  3.18146  2.89801  2.37887  2.77519  2.98518  4.58477  3.61503
          0.03137  3.87344  4.59579  0.61958  0.77255  0.48576  0.95510
    165   2.80190  4.81956  2.83611  2.58363  3.45681  3.37070  1.64123  3.64606  2.49751  3.19534  4.12983  2.79895  3.90405  2.99739  2.81160  2.84181  3.08902  3.33485  4.90427  3.37955    165 h - - -
          2.68618  4.42225  2.77519  2.73123  3.46354  2.40513  3.72494  3.29354  2.67741  2.69355  4.24690  2.90347  2.73739  3.18146  2.89801  2.37887  2.77519  2.98518  4.58477  3.61503
          0.03137  3.87344  4.59579  0.61958  0.77255  0.48576  0.95510
    166   2.59061  4.56159  2.90537  2.67994  4.04671  3.18867  3.88871  3.55857  2.70189  3.15582  4.10879  3.09447  1.49815  2.82775  3.02855  2.69522  2.96096  3.21415  5.36621  4.07537    166 p - - -
          2.68618  4.42225  2.77519  2.73123  3.46354  2.40513  3.72494  3.29354  2.67741  2.69355  4.24690  2.90347  2.73739  3.18146  2.89801  2.37887  2.77519  2.98518  4.58477  3.61503
          0.03137  3.87344  4.59579  0.61958  0.77255  0.48576  0.95510
    167   2.41310  4.25820  3.42881  3.18077  3.96960  3.09748  4.19804  3.09684  3.12377  2.96030  4.01070  3.39005  3.80128  3.51852  3.38246  2.61437  1.17026  2.79172  5.40731  4.18620    167 t - - -
          2.68618  4.42225  2.77519  2.73123  3.46354  2.40513  3.72494  3.29354  2.67741  2.69355  4.24690  2.90347  2.73739  3.18146  2.89801  2.37887  2.77519  2.98518  4.58477  3.61503
          0.03137  3.87344  4.59579  0.61958  0.77255  0.48576  0.95510
    168   2.99052  5.11915  0.91666  2.33530  4.49626  3.21129  3.93172  4.08463  3.01599  3.69275  4.67080  2.89175  3.86414  3.17081  3.53240  2.95271  3.32909  3.72368  5.66469  4.36891    168 d - - -
          2.68618  4.42225  2.77519  2.73123  3.46354  2.40513  3.72494  3.29354  2.67741  2.69355  4.24690  2.90347  2.73739  3.18146  2.89801  2.37887  2.77519  2.98518  4.58477  3.61503
          0.03137  3.87344  4.59579  0.61958  0.77255  0.48576  0.95510
    169   2.31536  4.23581  3.20714  3.02287  4.07720  2.96567  4.13274  3.59991  3.09670  3.32003  4.24598  3.24755  3.70453  3.44592  3.38276  1.08959  2.79555  3.13480  5.44959  4.16071    169 s - - -
          2.68618  4.42225  2.77519  2.73123  3.46354  2.40513  3.72494  3.29354  2.67741  2.69355  4.24690  2.90347  2.73739  3.18146  2.89801  2.37887  2.77519  2.98518  4.58477  3.61503
          0.03137  3.87344  4.59579  0.61958  0.77255  0.48576  0.95510
    170   2.67906  4.26800  3.94740  3.48129  3.49193  3.67288  4.31091  2.04828  3.35252  2.24250  3.41095  3.74163  3.68347  3.69159  3.61500  3.05100  2.99725  1.30196  5.18651  3.94546    170 v - - -
          2.68618  4.42225  2.77519  2.73123  3.46354  2.40513  3.72494  3.29354  2.67741  2.69355  4.24690  2.90347  2.73739  3.18146  2.89801  2.37887  2.77519  2.98518  4.58477  3.61503
          0.03137  3.87344  4.59579  0.61958  0.77255  0.48576  0.95510
    171   2.81321  5.29641  1.77232  1.57328  4.59711  3.19382  3.68302  4.06390  2.63834  3.60522  4.44503  2.67010  3.78055  2.84297  3.19279  2.72896  2.89591  3.66367  5.78851  4.32358    171 e - - -
          2.68618  4.42225  2.77519  2.73123  3.46354  2.40513  3.72494  3.29354  2.67741  2.69355  4.24690  2.90347  2.73739  3.18146  2.89801  2.37887  2.77519  2.98518  4.58477  3.61503
          0.03137  3.87344  4.59579  0.61958  0.77255  0.48576  0.95510
    172   2.66596  4.44138  3.33994  3.23943  4.38188  0.72761  4.35972  3.98166  3.42084  3.63569  4.61138  3.50422  3.83255  3.74491  3.65685  2.83789  3.14727  3.50979  5.47684  4.48378    172 g - - -
          2.68618  4.42225  2.77519  2.73123  3.46354  2.40513  3.72494  3.29354  2.67741  2.69355  4.24690  2.90347  2.73739  3.18146  2.89801  2.37887  2.77519  2.98518  4.58477  3.61503
          0.03137  3.87344  4.59579  0.61958  0.77255  0.48576  0.95510
    173   3.03184  4.45021  4.33720  3.95297  3.37476  4.06769  4.68086  1.07670  3.78113  1.96052  3.30988  4.19817  4.49874  4.12928  3.97759  3.56302  3.33096  1.84576  5.26585  4.00428    173 i - - -
          2.68618  4.42225  2.77519  2.73123  3.46354  2.40513  3.72494  3.29354  2.67741  2.69355  4.24690  2.90347  2.73739  3.18146  2.89801  2.37887  2.77519  2.98518  4.58477  3.61503
          0.03137  3.87344  4.59579  0.61958  0.77255  0.48576  0.95510
    174   3.00642  4.84564  3.49716  3.00792  4.20046  3.49433  3.82476  3.74217  2.23746  3.25792  4.25800  3.36762  3.99680  3.04497  0.97690  3.09050  3.27227  3.46606  5.28306  4.12753    174 r - - -
          2.68618  4.42225  2.77519  2.73123  3.46354  2.40513  3.72494  3.29354  2.67741  2.69355  4.24690  2.90347  2.73739  3.18146  2.89801  2.37887  2.77519  2.98518  4.58477  3.61503
          0.03137  3.87344  4.59579  0.61958  0.77255  0.48576  0.95510
    175   1.01236  4.19241  3.46348  3.25474  4.05326  3.01694  4.27668  3.17890  3.27102  3.06048  4.09213  3.40414  3.75625  3.61208  3.52153  2.54266  2.82008  2.83313  5.48031  4.28065    175 a - - -
          2.68618  4.42225  2.77519  2.73123  3.46354  2.40513  3.72494  3.29354  2.67741  2.69355  4.24690  2.90347  2.73739  3.18146  2.89801  2.37887  2.77519  2.98518  4.58477  3.61503
          0.03137  3.87344  4.59579  0.61958  0.77255  0.48576  0.95510
    176   1.63713  4.10940  3.40640  3.06359  4.06679  2.94519  4.09518  3.32919  3.05936  3.12508  3.99229  3.24671  3.65949  3.37377  3.37006  2.16106  1.86320  2.89779  5.44727  4.23148    176 a - - -
          2.68618  4.42225  2.77519  2.73123  3.46354  2.40513  3.72494  3.29354  2.67741  2.69355  4.24690  2.90347  2.73739  3.18146  2.89801  2.37887  2.77519  2.98518  4.58477  3.61503
          0.03137  3.87344  4.59579  0.61958  0.77255  0.48576  0.95510
    177   2.55135  4.24875  3.97271  3.42297  3.40802  3.82707  4.22979  1.85258  3.32965  1.94049  3.29573  3.73998  4.20926  3.62308  3.61055  3.13372  2.52378  1.77017  5.07187  3.86698    177 v - - -
          2.68618  4.42225  2.77519  2.73123  3.46354  2.40513  3.72494  3.29354  2.67741  2.69355  4.24690  2.90347  2.73739  3.18146  2.89801  2.37887  2.77519  2.98518  4.58477  3.61503
          0.03137  3.87344  4.59579  0.61958  0.77255  0.48576  0.95510
    178   3.13540  4.64775  3.92380  3.53125  2.26064  3.92748  3.58588  2.96739  3.32702  2.23240  3.66268  3.69325  4.32372  3.63318  3.53255  3.31247  3.38840  2.86192  3.92435  1.25515    178 y - - -
          2.68618  4.42225  2.77519  2.73123  3.46354  2.40513  3.72494  3.29354  2.67741  2.69355  4.24690  2.90347  2.73739  3.18146  2.89801  2.37887  2.77519  2.98518  4.58477  3.61503
          0.03137  3.87344  4.59579  0.61958  0.77255  0.48576  0.95510
    179   2.86545  5.29883  1.99796  1.29623  4.59566  3.19533  3.72081  4.07483  2.68829  3.63043  4.49841  2.69139  3.80070  2.89428  3.22719  2.78076  3.15222  3.68739  5.78830  4.34383    179 e - - -
          2.68618  4.42225  2.77519  2.73123  3.46354  2.40513  3.72494  3.29354  2.67741  2.69355  4.24690  2.90347  2.73739  3.18146  2.89801  2.37887  2.77519  2.98518  4.58477  3.61503
          0.03137  3.87344  4.59579  0.61958  0.77255  0.48576  0.95510
    180   2.66596  4.44138  3.33994  3.23943  4.38188  0.72761  4.35972  3.98166  3.42084  3.63569  4.61138  3.50422  3.83255  3.74491  3.65685  2.83789  3.14727  3.50979  5.47684  4.48378    180 g - - -
          2.68618  4.42225  2.77519  2.73123  3.46354  2.40513  3.72494  3.29354  2.67741  2.69355  4.24690  2.90347  2.73739  3.18146  2.89801  2.37887  2.77519  2.98518  4.58477  3.61503
          0.03137  3.87344  4.59579  0.61958  0.77255  0.48576  0.95510
    181   3.15629  4.61822  4.19108  3.83086  3.13595  3.98343  4.48629  2.33997  3.59861  0.87399  3.15846  4.10625  4.41857  3.96670  3.77454  3.55430  3.45046  2.37757  5.01567  3.73924    181 l - - -
          2.68618  4.42225  2.77519  2.73123  3.46354  2.40513  3.72494  3.29354  2.67741  2.69355  4.24690  2.90347  2.73739  3.18146  2.89801  2.37887  2.77519  2.98518  4.58477  3.61503
          0.03137  3.87344  4.59579  0.61958  0.77255  0.48576  0.95510
    182   2.31536  4.23581  3.20714  3.02287  4.07720  2.96567  4.13274  3.59991  3.09670  3.32003  4.24598  3.24755  3.70453  3.44592  3.38276  1.08959  2.79555  3.13480  5.44959  4.16071    182 s - - -
          2.68618  4.42225  2.77519  2.73123  3.46354  2.40513  3.72494  3.29354  2.67741  2.69355  4.24690  2.90347  2.73739  3.18146  2.89801  2.37887  2.77519  2.98518  4.58477  3.61503
          0.03137  3.87344  4.59579  0.61958  0.77255  0.48576  0.95510
    183   3.38717  4.71200  4.35965  3.99178  1.42633  4.18823  3.44114  3.11057  3.85626  2.48578  3.72789  3.90057  4.51533  3.91599  3.96008  3.54490  3.61576  3.02871  3.62233  1.32982    183 y - - -
          2.68618  4.42225  2.77519  2.73123  3.46354  2.40513  3.72494  3.29354  2.67741  2.69355  4.24690  2.90347  2.73739  3.18146  2.89801  2.37887  2.77519  2.98518  4.58477  3.61503
          0.03137  3.87344  4.59579  0.61958  0.77255  0.48576  0.95510
    184   2.66596  4.44138  3.33994  3.23943  4.38188  0.72761  4.35972  3.98166  3.42084  3.63569  4.61138  3.50422  3.83255  3.74491  3.65685  2.83789  3.14727  3.50979  5.47684  4.48378    184 g - - -
          2.68618  4.42225  2.77519  2.73123  3.46354  2.40513  3.72494  3.29354  2.67741  2.69355  4.24690  2.90347  2.73739  3.18146  2.89801  2.37887  2.77519  2.98518  4.58477  3.61503
          0.03137  3.87344  4.59579  0.61958  0.77255  0.48576  0.95510
    185   2.31536  4.23581  3.20714  3.02287  4.07720  2.96567  4.13274  3.59991  3.09670  3.32003  4.24598  3.24755  3.70453  3.44592  3.38276  1.08959  2.79555  3.13480  5.44959  4.16071    185 s - - -
          2.68618  4.42225  2.77519  2.73123  3.46354  2.40513  3.72494  3.29354  2.67741  2.69355  4.24690  2.90347  2.73739  3.18146  2.89801  2.37887  2.77519  2.98518  4.58477  3.61503
          0.03137  3.87344  4.59579  0.61958  0.77255  0.48576  0.95510
    186   2.66596  4.44138  3.33994  3.23943  4.38188  0.72761  4.35972  3.98166  3.42084  3.63569  4.61138  3.50422  3.83255  3.74491  3.65685  2.83789  3.14727  3.50979  5.47684  4.48378    186 g - - -
          2.68618  4.42225  2.77519  2.73123  3.46354  2.40513  3.72494  3.29354  2.67741  2.69355  4.24690  2.90347  2.73739  3.18146  2.89801  2.37887  2.77519  2.98518  4.58477  3.61503
          0.03137  3.87344  4.59579  0.61958  0.77255  0.48576  0.95510
    187   2.99052  5.11915  0.91666  2.33530  4.49626  3.21129  3.93172  4.08463  3.01599  3.69275  4.67080  2.89175  3.86414  3.17081  3.53240  2.95271  3.32909  3.72368  5.66469  4.36891    187 d - - -
          2.68618  4.42225  2.77519  2.73123  3.46354  2.40513  3.72494  3.29354  2.67741  2.69355  4.24690  2.90347  2.73739  3.18146  2.89801  2.37887  2.77519  2.98518  4.58477  3.61503
          0.03137  3.87344  4.59579  0.61958  0.77255  0.48576  0.95510
    188   2.31536  4.23581  3.20714  3.02287  4.07720  2.96567  4.13274  3.59991  3.09670  3.32003  4.24598  3.24755  3.70453  3.44592  3.38276  1.08959  2.79555  3.13480  5.44959  4.16071    188 s - - -
          2.68618  4.42225  2.77519  2.73123  3.46354  2.40513  3.72494  3.29354  2.67741  2.69355  4.24690  2.90347  2.73739  3.18146  2.89801  2.37887  2.77519  2.98518  4.58477  3.61503
          0.03137  3.87344  4.59579  0.61958  0.77255  0.48576  0.95510
    189   2.80883  4.35108  4.12673  3.78981  3.55071  3.72496  4.59133  2.04998  3.65761  2.23751  3.51563  3.97951  4.28536  4.01731  3.87003  3.22849  3.17031  1.02366  5.33534  4.06705    189 v - - -
          2.68618  4.42225  2.77519  2.73123  3.46354  2.40513  3.72494  3.29354  2.67741  2.69355  4.24690  2.90347  2.73739  3.18146  2.89801  2.37887  2.77519  2.98518  4.58477  3.61503
          0.03137  3.87344  4.59579  0.61958  0.77255  0.48576  0.95510
    190   3.03184  4.45021  4.33720  3.95297  3.37476  4.06769  4.68086  1.07670  3.78113  1.96052  3.30988  4.19817  4.49874  4.12928  3.97759  3.56302  3.33096  1.84576  5.26585  4.00428    190 i - - -
          2.68618  4.42225  2.77519  2.73123  3.46354  2.40513  3.72494  3.29354  2.67741  2.69355  4.24690  2.90347  2.73739  3.18146  2.89801  2.37887  2.77519  2.98518  4.58477  3.61503
          0.03137  3.87344  4.59579  0.61958  0.77255  0.48576  0.95510
    191   2.66596  4.44138  3.33994  3.23943  4.38188  0.72761  4.35972  3.98166  3.42084  3.63569  4.61138  3.50422  3.83255  3.74491  3.65685  2.83789  3.14727  3.50979  5.47684  4.48378    191 g - - -
          2.68618  4.42225  2.77519  2.73123  3.46354  2.40513  3.72494  3.29354  2.67741  2.69355  4.24690  2.90347  2.73739  3.18146  2.89801  2.37887  2.77519  2.98518  4.58477  3.61503
          0.03137  3.87344  4.59579  0.61958  0.77255  0.48576  0.95510
    192   3.03184  4.45021  4.33720  3.95297  3.37476  4.06769  4.68086  1.07670  3.78113  1.96052  3.30988  4.19817  4.49874  4.12928  3.97759  3.56302  3.33096  1.84576  5.26585  4.00428    192 i - - -
          2.68618  4.42225  2.77519  2.73123  3.46354  2.40513  3.72494  3.29354  2.67741  2.69355  4.24690  2.90347  2.73739  3.18146  2.89801  2.37887  2.77519  2.98518  4.58477  3.61503
          0.03137  3.87344  4.59579  0.61958  0.77255  0.48576  0.95510
    193   2.72411  4.72083  2.70862  2.59415  4.08449  3.18452  3.92157  3.79500  2.82530  3.44173  4.39692  1.15633  3.83640  3.19426  3.18005  2.79122  3.10596  3.41711  5.39028  4.03271    193 n - - -
          2.68618  4.42225  2.77519  2.73123  3.46354  2.40513  3.72494  3.29354  2.67741  2.69355  4.24690  2.90347  2.73739  3.18146  2.89801  2.37887  2.77519  2.98518  4.58477  3.61503
          0.03137  3.87344  4.59579  0.61958  0.77255  0.48576  0.95510
    194   2.75254  4.50983  3.35980  3.19891  4.19416  3.19728  4.27635  3.73973  3.25627  3.36650  4.41633  3.50555  0.82582  3.64502  3.50177  2.92004  3.19416  3.38501  5.38053  4.31481    194 p - - -
          2.68618  4.42225  2.77519  2.73123  3.46354  2.40513  3.72494  3.29354  2.67741  2.69355  4.24690  2.90347  2.73739  3.18146  2.89801  2.37887  2.77519  2.98518  4.58477  3.61503
          0.03137  3.87344  4.59579  0.61958  0.77255  0.48576  0.95510
    195   1.99674  4.21599  3.44254  2.94699  3.68874  3.23505  3.92399  2.85788  2.88551  2.70193  3.34299  3.26335  3.79861  3.21382  3.22788  2.03130  2.73324  2.28019  5.13127  3.89301    195 a - - -
          2.68618  4.42225  2.77519  2.73123  3.46354  2.40513  3.72494  3.29354  2.67741  2.69355  4.24690  2.90347  2.73739  3.18146  2.89801  2.37887  2.77519  2.98518  4.58477  3.61503
          0.03137  3.87344  4.59579  0.61958  0.77255  0.48576  0.95510
    196   2.99052  5.11915  0.91666  2.33530  4.49626  3.21129  3.93172  4.08463  3.01599  3.69275  4.67080  2.89175  3.86414  3.17081  3.53240  2.95271  3.32909  3.72368  5.66469  4.36891    196 d - - -
          2.68618  4.42225  2.77519  2.73123  3.46354  2.40513  3.72494  3.29354  2.67741  2.69355  4.24690  2.90347  2.73739  3.18146  2.89801  2.37887  2.77519  2.98518  4.58477  3.61503
          0.03137  3.87344  4.59579  0.61958  0.77255  0.48576  0.95510
    197   2.99052  5.11915  0.91666  2.33530  4.49626  3.21129  3.93172  4.08463  3.01599  3.69275  4.67080  2.89175  3.86414  3.17081  3.53240  2.95271  3.32909  3.72368  5.66469  4.36891    197 d - - -
          2.68618  4.42225  2.77519  2.73123  3.46354  2.40513  3.72494  3.29354  2.67741  2.69355  4.24690  2.90347  2.73739  3.18146  2.89801  2.37887  2.77519  2.98518  4.58477  3.61503
          0.03137  3.87344  4.59579  0.61958  0.77255  0.48576  0.95510
    198   2.22432  4.16646  3.23956  2.98898  4.14907  2.92897  4.09469  3.50857  3.02601  3.25777  4.13702  3.20253  3.66113  3.36709  3.33148  1.29576  2.38939  3.03730  5.51720  4.26187    198 s - - -
          2.68618  4.42225  2.77519  2.73123  3.46354  2.40513  3.72494  3.29354  2.67741  2.69355  4.24690  2.90347  2.73739  3.18146  2.89801  2.37887  2.77519  2.98518  4.58477  3.61503
          0.03137  3.87344  4.59579  0.61958  0.77255  0.48576  0.95510
    199   2.73867  4.29801  3.95999  3.45934  3.37320  3.76786  4.25951  2.14397  3.31930  1.82849  3.29406  3.75130  3.74441  3.65044  3.58045  3.11791  3.02397  1.48107  5.08662  3.85435    199 v - - -
          2.68618  4.42225  2.77519  2.73123  3.46354  2.40513  3.72494  3.29354  2.67741  2.69355  4.24690  2.90347  2.73739  3.18146  2.89801  2.37887  2.77519  2.98518  4.58477  3.61503
          0.03137  3.87344  4.59579  0.61958  0.77255  0.48576  0.95510
    200   2.14026  4.39919  2.63743  2.58363  4.24000  1.84487  3.89625  3.66228  2.84266  3.31056  4.14077  2.98457  3.68399  3.10939  3.26616  2.17442  2.76888  3.19785  5.54545  4.24781    200 g - - -
          2.68618  4.42225  2.77519  2.73123  3.46354  2.40513  3.72494  3.29354  2.67741  2.69355  4.24690  2.90347  2.73739  3.18146  2.89801  2.37887  2.77519  2.98518  4.58477  3.61503
          0.03137  3.87344  4.59579  0.61958  0.77255  0.48576  0.95510
    201   2.31339  4.28716  3.00611  2.80918  4.11955  2.97342  4.00497  3.65702  2.92486  3.34405  4.20901  2.87780  3.68742  3.27160  3.25474  1.27313  2.76804  3.17243  5.47521  4.15473    201 s - - -
          2.68618  4.42225  2.77519  2.73123  3.46354  2.40513  3.72494  3.29354  2.67741  2.69355  4.24690  2.90347  2.73739  3.18146  2.89801  2.37887  2.77519  2.98518  4.58477  3.61503
          0.03137  3.87344  4.59579  0.61958  0.77255  0.48576  0.95510
    202   2.80883  4.35108  4.12673  3.78981  3.55071  3.72496  4.59133  2.04998  3.65761  2.23751  3.51563  3.97951  4.28536  4.01731  3.87003  3.22849  3.17031  1.02366  5.33534  4.06705    202 v - - -
          2.68618  4.42225  2.77519  2.73123  3.46354  2.40513  3.72494  3.29354  2.67741  2.69355  4.24690  2.90347  2.73739  3.18146  2.89801  2.37887  2.77519  2.98518  4.58477  3.61503
          0.03137  3.87344  4.59579  0.61958  0.77255  0.48576  0.95510
    203   2.35962  4.27677  3.25185  2.83642  3.83840  2.94168  3.88968  3.20160  2.78629  2.92291  3.17623  3.16731  3.74393  3.15014  3.13062  1.59478  2.73694  2.86154  5.22978  3.95679    203 s - - -
          2.68618  4.42225  2.77519  2.73123  3.46354  2.40513  3.72494  3.29354  2.67741  2.69355  4.24690  2.90347  2.73739  3.18146  2.89801  2.37887  2.77519  2.98518  4.58477  3.61503
          0.03137  3.87344  4.59579  0.61958  0.77255  0.48576  0.95510
    204   3.00642  4.84564  3.49716  3.00792  4.20046  3.49433  3.82476  3.74217  2.23746  3.25792  4.25800  3.36762  3.99680  3.04497  0.97690  3.09050  3.27227  3.46606  5.28306  4.12753    204 r - - -
          2.68618  4.42225  2.77519  2.73123  3.46354  2.40513  3.72494  3.29354  2.67741  2.69355  4.24690  2.90347  2.73739  3.18146  2.89801  2.37887  2.77519  2.98518  4.58477  3.61503
          0.03137  3.87344  4.59579  0.61958  0.77255  0.48576  0.95510
    205   3.14061  4.57934  4.38661  3.91082  3.06628  4.21241  4.55397  2.05557  3.67197  0.99367  2.99295  4.19494  4.53533  3.98644  3.86273  3.61206  3.40175  2.17418  5.04786  3.79529    205 l - - -
          2.68618  4.42225  2.77519  2.73123  3.46354  2.40513  3.72494  3.29354  2.67741  2.69355  4.24690  2.90347  2.73739  3.18146  2.89801  2.37887  2.77519  2.98518  4.58477  3.61503
          0.03137  3.87344  4.59579  0.61958  0.77255  0.48576  0.95510
    206   3.15629  4.61822  4.19108  3.83086  3.13595  3.98343  4.48629  2.33997  3.59861  0.87399  3.15846  4.10625  4.41857  3.96670  3.77454  3.55430  3.45046  2.37757  5.01567  3.73924    206 l - - -
          2.68618  4.42225  2.77519  2.73123  3.46354  2.40513  3.72494  3.29354  2.67741  2.69355  4.24690  2.90347  2.73739  3.18146  2.89801  2.37887  2.77519  2.98518  4.58477  3.61503
          0.03137  3.87344  4.59579  0.61958  0.77255  0.48576  0.95510
    207   2.83514  5.29781  2.06712  1.38265  4.57349  3.20696  3.68330  4.06017  2.61064  3.58915  4.43744  2.68216  3.79198  2.69313  3.13459  2.75095  3.10989  3.66922  5.76210  4.31000    207 e - - -
          2.68618  4.42225  2.77519  2.73123  3.46354  2.40513  3.72494  3.29354  2.67741  2.69355  4.24690  2.90347  2.73739  3.18146  2.89801  2.37887  2.77519  2.98518  4.58477  3.61503
          0.03137  3.87344  4.59579  0.61958  0.77255  0.48576  0.95510
    208   2.96988  4.51847  4.05041  3.64389  3.20802  3.83478  4.37881  2.38371  3.41194  1.80249  1.37606  3.92128  4.29534  3.79372  3.61715  3.31911  3.27518  2.38995  5.04900  3.81089    208 m - - -
          2.68618  4.42225  2.77519  2.73123  3.46354  2.40513  3.72494  3.29354  2.67741  2.69355  4.24690  2.90347  2.73739  3.18146  2.89801  2.37887  2.77519  2.98518  4.58477  3.61503
          0.03137  3.87344  4.59579  0.61958  0.77255  0.48576  0.95510
    209   2.41310  4.25820  3.42881  3.18077  3.96960  3.09748  4.19804  3.09684  3.12377  2.96030  4.01070  3.39005  3.80128  3.51852  3.38246  2.61437  1.17026  2.79172  5.40731  4.18620    209 t - - -
          2.68618  4.42225  2.77519  2.73123  3.46354  2.40513  3.72494  3.29354  2.67741  2.69355  4.24690  2.90347  2.73739  3.18146  2.89801  2.37887  2.77519  2.98518  4.58477  3.61503
          0.03137  3.87344  4.59579  0.61958  0.77255  0.48576  0.95510
    210   2.66700  4.60493  3.22944  2.66172  3.31132  3.51465  3.06381  3.19088  1.97105  2.80833  3.69828  3.10847  3.89307  2.89718  2.77850  2.76284  2.88867  2.93195  3.79825  2.88512    210 k - - -
          2.68618  4.42225  2.77519  2.73123  3.46354  2.40513  3.72494  3.29354  2.67741  2.69355  4.24690  2.90347  2.73739  3.18146  2.89801  2.37887  2.77519  2.98518  4.58477  3.61503
          0.03137  3.87344  4.59579  0.61958  0.77255  0.48576  0.95510
    211   2.82323  5.33785  1.81754  1.57979  4.62317  3.20484  3.66775  4.11136  2.40554  3.62278  4.45318  2.66781  3.78194  2.82267  3.13667  2.73138  3.09363  3.70329  5.78884  4.32472    211 e - - -
          2.68618  4.42225  2.77519  2.73123  3.46354  2.40513  3.72494  3.29354  2.67741  2.69355  4.24690  2.90347  2.73739  3.18146  2.89801  2.37887  2.77519  2.98518  4.58477  3.61503
          0.03137  3.87344  4.59579  0.61958  0.77255  0.48576  0.95510
    212   2.99151  4.36242  4.55165  4.05743  3.46675  4.24646  4.80490  1.45295  3.93413  1.99447  3.29671  4.30235  4.59590  4.22027  4.15486  3.62772  3.26513  1.23662  5.39719  4.18200    212 v - - -
          2.68618  4.42225  2.77519  2.73123  3.46354  2.40513  3.72494  3.29354  2.67741  2.69355  4.24690  2.90347  2.73739  3.18146  2.89801  2.37887  2.77519  2.98518  4.58477  3.61503
          0.03137  3.87344  4.59579  0.61958  0.77255  0.48576  0.95510
    213   3.03184  4.45021  4.33720  3.95297  3.37476  4.06769  4.68086  1.07670  3.78113  1.96052  3.30988  4.19817  4.49874  4.12928  3.97759  3.56302  3.33096  1.84576  5.26585  4.00428    213 i - - -
          2.68618  4.42225  2.77519  2.73123  3.46354  2.40513  3.72494  3.29354  2.67741  2.69355  4.24690  2.90347  2.73739  3.18146  2.89801  2.37887  2.77519  2.98518  4.58477  3.61503
          0.03137  3.87344  4.59579  0.61958  0.77255  0.48576  0.95510
    214   2.72756  5.17069  1.86263  2.02305  4.46011  3.24956  3.62414  3.92757  2.40272  3.45311  4.26199  2.72265  3.76905  2.45653  2.99029  2.66926  2.70556  3.53597  5.63100  4.20866    214 d - - -
          2.68618  4.42225  2.77519  2.73123  3.46354  2.40513  3.72494  3.29354  2.67741  2.69355  4.24690  2.90347  2.73739  3.18146  2.89801  2.37887  2.77519  2.98518  4.58477  3.61503
          0.03137  3.87344  4.59579  0.61958  0.77255  0.48576  0.95510
    215   2.68675  4.90745  2.70730  2.42852  4.23719  3.39418  3.58669  3.63933  2.07786  3.19647  4.02235  2.92848  3.81998  2.73039  1.90117  2.69606  2.69482  3.29974  5.37381  4.06961    215 r - - -
          2.68618  4.42225  2.77519  2.73123  3.46354  2.40513  3.72494  3.29354  2.67741  2.69355  4.24690  2.90347  2.73739  3.18146  2.89801  2.37887  2.77519  2.98518  4.58477  3.61503
          0.03137  3.87344  4.59579  0.61958  0.77255  0.48576  0.95510
    216   3.33703  4.71141  4.09254  3.79881  2.66704  3.73114  3.90084  3.36059  3.52097  2.75535  3.99436  3.94765  4.24894  3.90853  3.64917  3.54072  3.63746  3.25095  0.88333  2.66907    216 w - - -
          2.68618  4.42225  2.77519  2.73123  3.46354  2.40513  3.72494  3.29354  2.67741  2.69355  4.24690  2.90347  2.73739  3.18146  2.89801  2.37887  2.77519  2.98518  4.58477  3.61503
          0.03137  3.87344  4.59579  0.61958  0.77255  0.48576  0.95510
    217   2.80336  5.10366  2.48636  1.46469  4.39433  3.30233  3.65182  3.84742  2.37631  3.38455  4.24597  2.81370  3.82653  2.68766  2.62461  2.76684  3.05671  3.49792  5.55373  4.19203    217 e - - -
          2.68618  4.42225  2.77519  2.73123  3.46354  2.40513  3.72494  3.29354  2.67741  2.69355  4.24690  2.90347  2.73739  3.18146  2.89801  2.37887  2.77519  2.98518  4.58477  3.61503
          0.03137  3.87344  4.59579  0.61958  0.77255  0.48576  0.95510
    218   3.00784  4.39890  4.51064  4.03976  3.40007  4.21097  4.77525  1.18692  3.88790  1.91651  3.25151  4.28193  4.57819  4.18933  4.09935  3.60866  3.28937  1.60704  5.35053  4.12418    218 i - - -
          2.68618  4.42225  2.77519  2.73123  3.46354  2.40513  3.72494  3.29354  2.67741  2.69355  4.24690  2.90347  2.73739  3.18146  2.89801  2.37887  2.77519  2.98518  4.58477  3.61503
          0.03137  3.87344  4.59579  0.61958  0.77255  0.48576  0.95510
    219   2.75254  4.50983  3.35980  3.19891  4.19416  3.19728  4.27635  3.73973  3.25627  3.36650  4.41633  3.50555  0.82582  3.64502  3.50177  2.92004  3.19416  3.38501  5.38053  4.31481    219 p - - -
          2.68618  4.42225  2.77519  2.73123  3.46354  2.40513  3.72494  3.29354  2.67741  2.69355  4.24690  2.90347  2.73739  3.18146  2.89801  2.37887  2.77519  2.98518  4.58477  3.61503
          0.03137  3.87344  4.59579  0.61958  0.77255  0.48576  0.95510
    220   2.41310  4.25820  3.42881  3.18077  3.96960  3.09748  4.19804  3.09684  3.12377  2.96030  4.01070  3.39005  3.80128  3.51852  3.38246  2.61437  1.17026  2.79172  5.40731  4.18620    220 t - - -
          2.68618  4.42225  2.77519  2.73123  3.46354  2.40513  3.72494  3.29354  2.67741  2.69355  4.24690  2.90347  2.73739  3.18146  2.89801  2.37887  2.77519  2.98518  4.58477  3.61503
          0.03137  3.87344  4.59579  0.61958  0.77255  0.48576  0.95510
    221   2.88137  4.86726  2.90341  2.65807  4.03598  3.36658  3.81642  3.66680  2.47877  3.16906  4.19681  3.11785  3.92000  1.23231  2.76296  2.92904  3.17830  3.39639  5.30777  4.00156    221 q - - -
          2.68618  4.42225  2.77519  2.73123  3.46354  2.40513  3.72494  3.29354  2.67741  2.69355  4.24690  2.90347  2.73739  3.18146  2.89801  2.37887  2.77519  2.98518  4.58477  3.61503
          0.03137  3.87344  4.59579  0.61958  0.77255  0.48576  0.95510
    222   2.72411  4.72083  2.70862  2.59415  4.08449  3.18452  3.92157  3.79500  2.82530  3.44173  4.39692  1.15633  3.83640  3.19426  3.18005  2.79122  3.10596  3.41711  5.39028  4.03271    222 n - - -
          2.68618  4.42225  2.77519  2.73123  3.46354  2.40513  3.72494  3.29354  2.67741  2.69355  4.24690  2.90347  2.73739  3.18146  2.89801  2.37887  2.77519  2.98518  4.58477  3.61503
          0.03137  3.87344  4.59579  0.61958  0.77255  0.48576  0.95510
    223   2.58719  0.93847  4.10650  3.84630  3.83735  3.21002  4.49316  2.98135  3.67323  2.89682  4.01811  3.83302  3.91706  4.01927  3.79745  2.85885  3.05403  2.72588  5.25334  4.12504    223 c - - -
          2.68618  4.42225  2.77519  2.73123  3.46354  2.40513  3.72494  3.29354  2.67741  2.69355  4.24690  2.90347  2.73739  3.18146  2.89801  2.37887  2.77519  2.98518  4.58477  3.61503
          0.03137  3.87344  4.59579  0.61958  0.77255  0.48576  0.95510
    224   2.97854  4.38226  4.43865  3.92851  3.39337  4.18867  4.67501  1.76895  3.78049  1.81226  3.25314  4.19752  4.53719  4.08352  4.01172  3.55440  3.24770  1.19869  5.30046  4.07012    224 v - - -
          2.68618  4.42225  2.77519  2.73123  3.46354  2.40513  3.72494  3.29354  2.67741  2.69355  4.24690  2.90347  2.73739  3.18146  2.89801  2.37887  2.77519  2.98518  4.58477  3.61503
          0.03137  3.87344  4.59579  0.61958  0.77255  0.48576  0.95510
    225   3.15629  4.61822  4.19108  3.83086  3.13595  3.98343  4.48629  2.33997  3.59861  0.87399  3.15846  4.10625  4.41857  3.96670  3.77454  3.55430  3.45046  2.37757  5.01567  3.73924    225 l - - -
          2.68618  4.42225  2.77519  2.73123  3.46354  2.40513  3.72494  3.29354  2.67741  2.69355  4.24690  2.90347  2.73739  3.18146  2.89801  2.37887  2.77519  2.98518  4.58477  3.61503
          0.03137  3.87344  4.59579  0.61958  0.77255  0.48576  0.95510
    226   1.25881  4.10167  3.35583  3.10212  4.13462  2.90228  4.16188  3.42407  3.14340  3.22342  4.10539  3.25523  3.64933  3.45472  3.43311  2.01150  2.66744  2.96046  5.52194  4.29386    226 a - - -
          2.68618  4.42225  2.77519  2.73123  3.46354  2.40513  3.72494  3.29354  2.67741  2.69355  4.24690  2.90347  2.73739  3.18146  2.89801  2.37887  2.77519  2.98518  4.58477  3.61503
          0.03137  3.87344  4.59579  0.61958  0.77255  0.48576  0.95510
    227   2.99572  4.81311  3.12646  2.88644  3.28526  3.44819  1.14045  3.69879  2.72945  3.19267  4.23563  3.29575  4.00073  3.25266  2.99514  3.06637  3.29908  3.43390  4.75031  3.23607    227 h - - -
          2.68618  4.42225  2.77519  2.73123  3.46354  2.40513  3.72494  3.29354  2.67741  2.69355  4.24690  2.90347  2.73739  3.18146  2.89801  2.37887  2.77519  2.98518  4.58477  3.61503
          0.03137  3.87344  4.59579  0.61958  0.77255  0.48576  0.95510
    228   2.89365  4.35419  4.34084  3.89169  3.47714  4.00627  4.66757  1.78935  3.74070  2.07387  3.36425  4.12015  4.45224  4.07383  3.97078  3.41437  3.20263  1.10864  5.35338  4.09267    228 v - - -
          2.68618  4.42225  2.77519  2.73123  3.46354  2.40513  3.72494  3.29354  2.67741  2.69355  4.24690  2.90347  2.73739  3.18146  2.89801  2.37887  2.77519  2.98518  4.58477  3.61503
          0.03137  3.87344  4.59579  0.61958  0.77255  0.48576  0.95510
    229   2.24448  4.16233  3.30808  3.01779  4.05907  2.97151  4.08039  3.34221  3.00781  3.13611  4.03049  3.23123  3.68453  3.36015  3.30762  2.08088  1.47889  2.92528  5.44588  4.20240    229 t - - -
          2.68618  4.42225  2.77519  2.73123  3.46354  2.40513  3.72494  3.29354  2.67741  2.69355  4.24690  2.90347  2.73739  3.18146  2.89801  2.37887  2.77519  2.98518  4.58477  3.61503
          0.03137  3.87344  4.59579  0.61958  0.77255  0.48576  0.95510
    230   2.41310  4.25820  3.42881  3.18077  3.96960  3.09748  4.19804  3.09684  3.12377  2.96030  4.01070  3.39005  3.80128  3.51852  3.38246  2.61437  1.17026  2.79172  5.40731  4.18620    230 t - - -
          2.68618  4.42225  2.77519  2.73123  3.46354  2.40513  3.72494  3.29354  2.67741  2.69355  4.24690  2.90347  2.73739  3.18146  2.89801  2.37887  2.77519  2.98518  4.58477  3.61503
          0.03137  3.87344  4.59579  0.61958  0.77255  0.48576  0.95510
    231   2.88137  4.86726  2.90341  2.65807  4.03598  3.36658  3.81642  3.66680  2.47877  3.16906  4.19681  3.11785  3.92000  1.23231  2.76296  2.92904  3.17830  3.39639  5.30777  4.00156    231 q - - -
          2.68618  4.42225  2.77519  2.73123  3.46354  2.40513  3.72494  3.29354  2.67741  2.69355  4.24690  2.90347  2.73739  3.18146  2.89801  2.37887  2.77519  2.98518  4.58477  3.61503
          0.03137  3.87344  4.59579  0.61958  0.77255  0.48576  0.95510
    232   2.91674  4.43304  4.19313  3.68962  3.19623  3.95979  4.42668  2.17406  3.50608  1.72141  1.72641  3.96999  4.35056  3.81517  3.73024  3.32655  3.19608  1.96325  5.08762  3.89613    232 l - - -
          2.68618  4.42225  2.77519  2.73123  3.46354  2.40513  3.72494  3.29354  2.67741  2.69355  4.24690  2.90347  2.73739  3.18146  2.89801  2.37887  2.77519  2.98518  4.58477  3.61503
          0.03137  3.87344  4.59579  0.61958  0.77255  0.48576  0.95510
    233   2.86532  5.29274  2.01171  1.29027  4.59043  3.19645  3.72206  4.06831  2.68765  3.62608  4.49517  2.69441  3.80159  2.89606  3.22398  2.78195  3.15228  3.68232  5.78363  4.34168    233 e - - -
          2.68618  4.42225  2.77519  2.73123  3.46354  2.40513  3.72494  3.29354  2.67741  2.69355  4.24690  2.90347  2.73739  3.18146  2.89801  2.37887  2.77519  2.98518  4.58477  3.61503
          0.03137  3.87344  4.59579  0.61958  0.77255  0.48576  0.95510
    234   1.49442  2.20621  3.89727  3.51487  3.83175  3.00283  4.28973  2.87908  3.39678  2.83833  3.80330  3.49736  3.72973  3.68179  3.61062  2.45462  2.67517  2.55429  5.32179  4.13335    234 a - - -
          2.68618  4.42225  2.77519  2.73123  3.46354  2.40513  3.72494  3.29354  2.67741  2.69355  4.24690  2.90347  2.73739  3.18146  2.89801  2.37887  2.77519  2.98518  4.58477  3.61503
          0.03137  3.87344  4.59579  0.61958  0.77255  0.48576  0.95510
    235   3.12796  4.55649  4.42592  3.88667  3.04377  4.25337  4.54676  2.17303  3.68645  1.15813  2.05582  4.19185  4.51981  3.94311  3.87917  3.60119  3.36405  2.25468  5.04283  3.88835    235 l - - -
          2.68618  4.42225  2.77519  2.73123  3.46354  2.40513  3.72494  3.29354  2.67741  2.69355  4.24690  2.90347  2.73739  3.18146  2.89801  2.37887  2.77519  2.98518  4.58477  3.61503
          0.03137  3.87344  4.59579  0.61958  0.77255  0.48576  0.95510
    236   2.96665  5.06003  3.35480  2.72925  4.48190  3.58814  3.57440  3.84173  1.45667  3.31279  4.18906  3.13710  3.97088  2.71622  1.62260  2.97278  3.14511  3.53000  5.37814  4.19716    236 k - - -
          2.68618  4.42225  2.77519  2.73123  3.46354  2.40513  3.72494  3.29354  2.67741  2.69355  4.24690  2.90347  2.73739  3.18146  2.89801  2.37887  2.77519  2.98518  4.58477  3.61503
          0.03137  3.87344  4.59579  0.61958  0.77255  0.48576  0.95510
    237   2.93372  5.03838  3.30741  2.69075  4.38906  3.58142  3.25597  3.79382  1.72789  3.27474  4.13998  3.11094  3.95678  2.70841  1.49622  2.94100  3.11112  3.48351  5.34347  4.13371    237 r - - -
          2.68618  4.42225  2.77519  2.73123  3.46354  2.40513  3.72494  3.29354  2.67741  2.69355  4.24690  2.90347  2.73739  3.18146  2.89801  2.37887  2.77519  2.98518  4.58477  3.61503
          0.03137  3.87344  4.59579  0.61958  0.77255  0.48576  0.95510
    238   2.66596  4.44138  3.33994  3.23943  4.38188  0.72761  4.35972  3.98166  3.42084  3.63569  4.61138  3.50422  3.83255  3.74491  3.65685  2.83789  3.14727  3.50979  5.47684  4.48378    238 g - - -
          2.68618  4.42225  2.77519  2.73123  3.46354  2.40513  3.72494  3.29354  2.67741  2.69355  4.24690  2.90347  2.73739  3.18146  2.89801  2.37887  2.77519  2.98518  4.58477  3.61503
          0.03137  3.87344  4.59579  0.61958  0.77255  0.48576  0.95510
    239   1.50350  4.28446  2.89787  2.76945  3.99543  3.07372  3.92614  3.28147  2.86324  3.05334  3.92386  3.11457  3.71437  3.17009  3.24015  2.29755  2.73188  2.76053  5.36640  4.09933    239 a - - -
          2.68618  4.42225  2.77519  2.73123  3.46354  2.40513  3.72494  3.29354  2.67741  2.69355  4.24690  2.90347  2.73739  3.18146  2.89801  2.37887  2.77519  2.98518  4.58477  3.61503
          0.03137  3.87344  4.59579  0.61958  0.77255  0.48576  0.95510
    240   2.75254  4.50983  3.35980  3.19891  4.19416  3.19728  4.27635  3.73973  3.25627  3.36650  4.41633  3.50555  0.82582  3.64502  3.50177  2.92004  3.19416  3.38501  5.38053  4.31481    240 p - - -
          2.68618  4.42225  2.77519  2.73123  3.46354  2.40513  3.72494  3.29354  2.67741  2.69355  4.24690  2.90347  2.73739  3.18146  2.89801  2.37887  2.77519  2.98518  4.58477  3.61503
          0.03137  3.87344  4.59579  0.61958  0.77255  0.48576  0.95510
    241   2.12794  4.24488  3.92978  3.47309  3.58164  3.59203  4.33570  2.12579  3.36637  2.24057  3.47658  3.71513  4.12632  3.69654  3.63821  2.97967  2.96361  1.42980  5.26433  4.03378    241 v - - -
          2.68618  4.42225  2.77519  2.73123  3.46354  2.40513  3.72494  3.29354  2.67741  2.69355  4.24690  2.90347  2.73739  3.18146  2.89801  2.37887  2.77519  2.98518  4.58477  3.61503
          0.03137  3.87344  4.59579  0.61958  0.77255  0.48576  0.95510
    242   2.66596  4.44138  3.33994  3.23943  4.38188  0.72761  4.35972  3.98166  3.42084  3.63569  4.61138  3.50422  3.83255  3.74491  3.65685  2.83789  3.14727  3.50979  5.47684  4.48378    242 g - - -
          2.68618  4.42225  2.77519  2.73123  3.46354  2.40513  3.72494  3.29354  2.67741  2.69355  4.24690  2.90347  2.73739  3.18146  2.89801  2.37887  2.77519  2.98518  4.58477  3.61503
          0.03137  3.87344  4.59579  0.61958  0.77255  0.48576  0.95510
    243   3.15629  4.61822  4.19108  3.83086  3.13595  3.98343  4.48629  2.33997  3.59861  0.87399  3.15846  4.10625  4.41857  3.96670  3.77454  3.55430  3.45046  2.37757  5.01567  3.73924    243 l - - -
          2.68618  4.42225  2.77519  2.73123  3.46354  2.40513  3.72494  3.29354  2.67741  2.69355  4.24690  2.90347  2.73739  3.18146  2.89801  2.37887  2.77519  2.98518  4.58477  3.61503
          0.03137  3.87344  4.59579  0.61958  0.77255  0.48576  0.95510
    244   3.02920  4.38537  4.56357  4.00946  3.26223  4.30521  4.68221  1.62168  3.90135  1.58261  2.74706  4.28047  4.56876  4.11192  4.09904  3.63780  3.26657  1.52370  5.20244  4.06299    244 v - - -
          2.68618  4.42225  2.77519  2.73123  3.46354  2.40513  3.72494  3.29354  2.67741  2.69355  4.24690  2.90347  2.73739  3.18146  2.89801  2.37887  2.77519  2.98518  4.58477  3.61503
          0.03137  3.87344  4.59579  0.61958  0.77255  0.48576  0.95510
    245   3.25949  4.66094  4.24006  3.95468  1.01012  3.94916  3.87750  2.78298  3.86167  2.15278  3.51295  4.02023  4.40767  4.02936  3.98116  3.52941  3.56059  2.77376  4.12616  2.49300    245 f - - -
          2.68618  4.42225  2.77519  2.73123  3.46354  2.40513  3.72494  3.29354  2.67741  2.69355  4.24690  2.90347  2.73739  3.18146  2.89801  2.37887  2.77519  2.98518  4.58477  3.61503
          0.03137  3.87344  4.59579  0.61958  0.77255  0.48576  0.95510
    246   2.88137  4.86726  2.90341  2.65807  4.03598  3.36658  3.81642  3.66680  2.47877  3.16906  4.19681  3.11785  3.92000  1.23231  2.76296  2.92904  3.17830  3.39639  5.30777  4.00156    246 q - - -
          2.68618  4.42225  2.77519  2.73123  3.46354  2.40513  3.72494  3.29354  2.67741  2.69355  4.24690  2.90347  2.73739  3.18146  2.89801  2.37887  2.77519  2.98518  4.58477  3.61503
          0.03137  3.87344  4.59579  0.61958  0.77255  0.48576  0.95510
    247   2.31536  4.23581  3.20714  3.02287  4.07720  2.96567  4.13274  3.59991  3.09670  3.32003  4.24598  3.24755  3.70453  3.44592  3.38276  1.08959  2.79555  3.13480  5.44959  4.16071    247 s - - -
          2.68618  4.42225  2.77519  2.73123  3.46354  2.40513  3.72494  3.29354  2.67741  2.69355  4.24690  2.90347  2.73739  3.18146  2.89801  2.37887  2.77519  2.98518  4.58477  3.61503
          0.03137  3.87344  4.59579  0.61958  0.77255  0.48576  0.95510
    248   3.13857  4.50768  4.57050  4.05108  3.15084  4.35082  4.70053  1.58472  3.87303  1.21639  3.00215  4.33057  4.61562  4.12141  4.05851  3.71782  3.38268  1.95215  5.15908  3.97481    248 l - - -
          2.68618  4.42225  2.77519  2.73123  3.46354  2.40513  3.72494  3.29354  2.67741  2.69355  4.24690  2.90347  2.73739  3.18146  2.89801  2.37887  2.77519  2.98518  4.58477  3.61503
          0.03137  3.87344  4.59579  0.61958  0.77255  0.48576  0.95510
    249   1.01236  4.19241  3.46348  3.25474  4.05326  3.01694  4.27668  3.17890  3.27102  3.06048  4.09213  3.40414  3.75625  3.61208  3.52153  2.54266  2.82008  2.83313  5.48031  4.28065    249 a - - -
          2.68618  4.42225  2.77519  2.73123  3.46354  2.40513  3.72494  3.29354  2.67741  2.69355  4.24690  2.90347  2.73739  3.18146  2.89801  2.37887  2.77519  2.98518  4.58477  3.61503
          0.03137  3.87344  4.59579  0.61958  0.77255  0.48576  0.95510
    250   2.66596  4.44138  3.33994  3.23943  4.38188  0.72761  4.35972  3.98166  3.42084  3.63569  4.61138  3.50422  3.83255  3.74491  3.65685  2.83789  3.14727  3.50979  5.47684  4.48378    250 g - - -
          2.68618  4.42225  2.77519  2.73123  3.46354  2.40513  3.72494  3.29354  2.67741  2.69355  4.24690  2.90347  2.73739  3.18146  2.89801  2.37887  2.77519  2.98518  4.58477  3.61503
          0.03137  3.87344  4.59579  0.61958  0.77255  0.48576  0.95510
    251   2.22300  4.16505  3.24475  2.98879  4.14800  2.92986  4.09227  3.50392  3.02325  3.25320  4.13060  3.20254  3.66060  3.36363  3.32988  1.31119  2.35422  3.03355  5.51509  4.26190    251 s - - -
          2.68618  4.42225  2.77519  2.73123  3.46354  2.40513  3.72494  3.29354  2.67741  2.69355  4.24690  2.90347  2.73739  3.18146  2.89801  2.37887  2.77519  2.98518  4.58477  3.61503
          0.03137  3.87344  4.59579  0.61958  0.77255  0.48576  0.95510
    252   2.81943  5.07242  2.56085  2.06919  4.35394  3.32831  3.65774  3.80932  2.33752  3.34581  4.22532  2.85701  3.84487  1.69813  2.69508  2.79349  3.07021  3.47425  5.51189  4.17014    252 q - - -
          2.68618  4.42225  2.77519  2.73123  3.46354  2.40513  3.72494  3.29354  2.67741  2.69355  4.24690  2.90347  2.73739  3.18146  2.89801  2.37887  2.77519  2.98518  4.58477  3.61503
          0.03137  3.87344  4.59579  0.61958  0.77255  0.48576  0.95510
    253   2.84281  4.84548  3.21752  2.71534  4.03791  3.51783  3.67104  3.37789  1.38041  2.65069  3.97357  3.14369  3.94921  2.85402  2.39159  2.90413  3.07078  3.13473  5.26164  3.98911    253 k - - -
          2.68618  4.42225  2.77519  2.73123  3.46354  2.40513  3.72494  3.29354  2.67741  2.69355  4.24690  2.90347  2.73739  3.18146  2.89801  2.37887  2.77519  2.98518  4.58477  3.61503
          0.03137  3.87344  4.59579  0.61958  0.77255  0.48576  0.95510
    254   1.11411  4.13144  3.35301  3.13195  4.16318  2.64834  4.20085  3.42230  3.19204  3.24442  4.14819  3.28916  3.67354  3.50549  3.47031  2.41799  2.71588  2.97324  5.53148  4.33151    254 a - - -
          2.68618  4.42225  2.77519  2.73123  3.46354  2.40513  3.72494  3.29354  2.67741  2.69355  4.24690  2.90347  2.73739  3.18146  2.89801  2.37887  2.77519  2.98518  4.58477  3.61503
          0.03137  3.87344  4.59579  0.61958  0.77255  0.48576  0.95510
    255   2.59919  4.44860  3.19739  2.77699  3.56164  3.41165  3.80807  2.91836  2.68109  2.60798  2.24848  2.36826  3.89399  3.09036  3.01554  2.76084  2.88364  2.70202  5.03436  3.71770    255 m - - -
          2.68618  4.42225  2.77519  2.73123  3.46354  2.40513  3.72494  3.29354  2.67741  2.69355  4.24690  2.90347  2.73739  3.18146  2.89801  2.37887  2.77519  2.98518  4.58477  3.61503
          0.03137  3.87344  4.59579  0.61958  0.77255  0.48576  0.95510
    256   2.74765  5.14681  2.20466  1.56126  4.44225  3.23744  3.65158  3.89400  2.53129  3.44480  4.27311  2.72575  3.77893  2.68641  3.03555  2.69449  2.70098  3.51594  5.63890  4.22122    256 e - - -
          2.68618  4.42225  2.77519  2.73123  3.46354  2.40513  3.72494  3.29354  2.67741  2.69355  4.24690  2.90347  2.73739  3.18146  2.89801  2.37887  2.77519  2.98518  4.58477  3.61503
          0.03137  3.87344  4.59579  0.61958  0.77255  0.48576  0.95510
    257   1.96913  4.13755  3.21826  2.97528  4.23309  2.66648  4.10764  3.63339  3.07211  3.34059  4.17689  3.18141  3.62984  3.37286  3.39283  1.33875  2.66499  3.10359  5.57330  4.34061    257 s - - -
          2.68618  4.42225  2.77519  2.73123  3.46354  2.40513  3.72494  3.29354  2.67741  2.69355  4.24690  2.90347  2.73739  3.18146  2.89801  2.37887  2.77519  2.98518  4.58477  3.61503
          0.03137  3.87344  4.59579  0.61958  0.77255  0.48576  0.95510
    258   3.25949  4.66094  4.24006  3.95468  1.01012  3.94916  3.87750  2.78298  3.86167  2.15278  3.51295  4.02023  4.40767  4.02936  3.98116  3.52941  3.56059  2.77376  4.12616  2.49300    258 f - - -
          2.68618  4.42225  2.77519  2.73123  3.46354  2.40513  3.72494  3.29354  2.67741  2.69355  4.24690  2.90347  2.73739  3.18146  2.89801  2.37887  2.77519  2.98518  4.58477  3.61503
          0.03137  3.87344  4.59579  0.61958  0.77255  0.48576  0.95510
    259   2.66596  4.44138  3.33994  3.23943  4.38188  0.72761  4.35972  3.98166  3.42084  3.63569  4.61138  3.50422  3.83255  3.74491  3.65685  2.83789  3.14727  3.50979  5.47684  4.48378    259 g - - -
          2.68618  4.42225  2.77519  2.73123  3.46354  2.40513  3.72494  3.29354  2.67741  2.69355  4.24690  2.90347  2.73739  3.18146  2.89801  2.37887  2.77519  2.98518  4.58477  3.61503
          0.03137  3.87344  4.59579  0.61958  0.77255  0.48576  0.95510
    260   2.99842  4.36465  4.56639  4.07133  3.46234  4.25997  4.81498  1.39781  3.94837  1.98447  3.28984  4.31561  4.60449  4.23145  4.16685  3.64113  3.27072  1.28046  5.39827  4.18599    260 v - - -
          2.68618  4.42225  2.77519  2.73123  3.46354  2.40513  3.72494  3.29354  2.67741  2.69355  4.24690  2.90347  2.73739  3.18146  2.89801  2.37887  2.77519  2.98518  4.58477  3.61503
          0.03137  3.87344  4.59579  0.61958  0.77255  0.48576  0.95510
    261   2.44129  4.51685  2.62634  2.50113  4.15169  3.12020  3.79312  3.56909  2.68445  3.21080  4.04467  2.78221  3.72031  2.98933  3.11545  1.72780  2.40846  3.16452  5.44880  4.13330    261 s - - -
          2.68618  4.42225  2.77519  2.73123  3.46354  2.40513  3.72494  3.29354  2.67741  2.69355  4.24690  2.90347  2.73739  3.18146  2.89801  2.37887  2.77519  2.98518  4.58477  3.61503
          0.03137  3.87344  4.59579  0.61958  0.77255  0.48576  0.95510
    262   2.80883  4.35108  4.12673  3.78981  3.55071  3.72496  4.59133  2.04998  3.65761  2.23751  3.51563  3.97951  4.28536  4.01731  3.87003  3.22849  3.17031  1.02366  5.33534  4.06705    262 v - - -
          2.68618  4.42225  2.77519  2.73123  3.46354  2.40513  3.72494  3.29354  2.67741  2.69355  4.24690  2.90347  2.73739  3.18146  2.89801  2.37887  2.77519  2.98518  4.58477  3.61503
          0.03137  3.87344  4.59579  0.61958  0.77255  0.48576  0.95510
    263   2.04109  4.49095  2.58160  2.50416  4.23108  1.89948  3.84868  3.65269  2.78389  3.29673  4.13262  2.75103  3.70722  3.05471  3.22013  2.51533  2.81156  3.21662  5.53071  4.21619    263 g - - -
          2.68618  4.42225  2.77519  2.73123  3.46354  2.40513  3.72494  3.29354  2.67741  2.69355  4.24690  2.90347  2.73739  3.18146  2.89801  2.37887  2.77519  2.98518  4.58477  3.61503
          0.03137  3.87344  4.59579  0.61958  0.77255  0.48576  0.95510
    264   3.14343  4.56672  4.44656  3.90801  3.04021  4.27319  4.56524  2.16705  3.70623  1.08837  2.21484  4.21332  4.53452  3.96004  3.89654  3.62302  3.37910  2.25300  5.04949  3.89691    264 l - - -
          2.68618  4.42225  2.77519  2.73123  3.46354  2.40513  3.72494  3.29354  2.67741  2.69355  4.24690  2.90347  2.73739  3.18146  2.89801  2.37887  2.77519  2.98518  4.58477  3.61503
          0.03137  3.87344  4.59579  0.61958  0.77255  0.48576  0.95510
    265   3.14514  4.52455  4.56665  4.00369  3.06593  4.35474  4.64844  1.90317  3.85682  1.14814  2.30468  4.30178  4.57836  4.04624  4.03654  3.68536  3.37090  2.13650  5.09132  3.98710    265 l - - -
          2.68618  4.42225  2.77519  2.73123  3.46354  2.40513  3.72494  3.29354  2.67741  2.69355  4.24690  2.90347  2.73739  3.18146  2.89801  2.37887  2.77519  2.98518  4.58477  3.61503
          0.03137  3.87344  4.59579  0.61958  0.77255  0.48576  0.95510
    266   2.99052  5.11915  0.91666  2.33530  4.49626  3.21129  3.93172  4.08463  3.01599  3.69275  4.67080  2.89175  3.86414  3.17081  3.53240  2.95271  3.32909  3.72368  5.66469  4.36891    266 d - - -
          2.68618  4.42225  2.77519  2.73123  3.46354  2.40513  3.72494  3.29354  2.67741  2.69355  4.24690  2.90347  2.73739  3.18146  2.89801  2.37887  2.77519  2.98518  4.58477  3.61503
          0.03137  3.87344  4.59579  0.61958  0.77255  0.48576  0.95510
    267   2.86595  5.31282  1.96437  1.31109  4.60779  3.19282  3.71816  4.08996  2.68993  3.64062  4.50617  2.68471  3.79878  2.89047  3.23458  2.77827  3.15235  3.69918  5.79905  4.34889    267 e - - -
          2.68618  4.42225  2.77519  2.73123  3.46354  2.40513  3.72494  3.29354  2.67741  2.69355  4.24690  2.90347  2.73739  3.18146  2.89801  2.37887  2.77519  2.98518  4.58477  3.61503
          0.03137  3.87344  4.59579  0.61958  0.77255  0.48576  0.95510
    268   1.01236  4.19241  3.46348  3.25474  4.05326  3.01694  4.27668  3.17890  3.27102  3.06048  4.09213  3.40414  3.75625  3.61208  3.52153  2.54266  2.82008  2.83313  5.48031  4.28065    268 a - - -
          2.68618  4.42225  2.77519  2.73123  3.46354  2.40513  3.72494  3.29354  2.67741  2.69355  4.24690  2.90347  2.73739  3.18146  2.89801  2.37887  2.77519  2.98518  4.58477  3.61503
          0.03137  3.87344  4.59579  0.61958  0.77255  0.48576  0.95510
    269   2.47409  4.47038  3.16429  2.73875  3.16923  3.46236  3.41163  3.06934  2.68731  2.72373  3.63588  3.01584  3.90395  3.05695  3.03407  2.65959  2.89294  2.82089  4.67297  2.07200    269 y - - -
          2.68618  4.42225  2.77519  2.73123  3.46354  2.40513  3.72494  3.29354  2.67741  2.69355  4.24690  2.90347  2.73739  3.18146  2.89801  2.37887  2.77519  2.98518  4.58477  3.61503
          0.03137  3.87344  4.59579  0.61958  0.77255  0.48576  0.95510
    270   2.14723  5.09111  2.04346  1.79370  4.41843  3.22077  3.66870  3.84765  2.58006  3.42863  4.26054  2.73075  3.77255  2.82752  3.10169  2.68106  2.99844  3.47119  5.63748  4.22046    270 e - - -
          2.68618  4.42225  2.77519  2.73123  3.46354  2.40513  3.72494  3.29354  2.67741  2.69355  4.24690  2.90347  2.73739  3.18146  2.89801  2.37887  2.77519  2.98518  4.58477  3.61503
          0.03137  3.87344  4.59579  0.61958  0.77255  0.48576  0.95510
    271   2.75184  4.36668  3.75026  3.19564  3.23316  3.75745  4.02275  2.46975  3.01201  1.55916  2.52375  3.56131  4.11434  3.06259  3.29009  3.04730  2.87390  2.40945  4.91807  3.72158    271 l - - -
          2.68618  4.42225  2.77519  2.73123  3.46354  2.40513  3.72494  3.29354  2.67741  2.69355  4.24690  2.90347  2.73739  3.18146  2.89801  2.37887  2.77519  2.98518  4.58477  3.61503
          0.03137  3.87344  4.59579  0.61958  0.77255  0.48576  0.95510
    272   1.01236  4.19241  3.46348  3.25474  4.05326  3.01694  4.27668  3.17890  3.27102  3.06048  4.09213  3.40414  3.75625  3.61208  3.52153  2.54266  2.82008  2.83313  5.48031  4.28065    272 a - - -
          2.68618  4.42225  2.77519  2.73123  3.46354  2.40513  3.72494  3.29354  2.67741  2.69355  4.24690  2.90347  2.73739  3.18146  2.89801  2.37887  2.77519  2.98518  4.58477  3.61503
          0.03137  3.87344  4.59579  0.61958  0.77255  0.48576  0.95510
    273   2.58204  4.95088  2.94920  2.52305  4.32721  3.43020  3.61219  3.70484  1.48465  3.24698  4.11136  2.99313  3.87827  2.52961  2.38880  2.80765  3.02436  3.37943  5.40401  4.14022    273 k - - -
          2.68618  4.42225  2.77519  2.73123  3.46354  2.40513  3.72494  3.29354  2.67741  2.69355  4.24690  2.90347  2.73739  3.18146  2.89801  2.37887  2.77519  2.98518  4.58477  3.61503
          0.03137  3.87344  4.59579  0.61958  0.77255  0.48576  0.95510
    274   2.93315  5.00359  3.19600  2.69519  4.39633  3.52078  3.62265  3.79011  1.22229  3.29769  4.19493  3.11745  3.95246  2.77918  2.10404  2.95029  3.14246  3.48123  5.38042  4.17354    274 k - - -
          2.68618  4.42225  2.77519  2.73123  3.46354  2.40513  3.72494  3.29354  2.67741  2.69355  4.24690  2.90347  2.73739  3.18146  2.89801  2.37887  2.77519  2.98518  4.58477  3.61503
          0.03137  3.87344  4.59579  0.61958  0.77255  0.48576  0.95510
    275   2.80194  3.85204  3.62656  3.12395  2.55111  3.68132  2.94064  3.00278  2.97340  2.60933  3.60246  3.41923  4.07718  3.30521  3.25760  2.98155  3.04539  2.79705  4.15301  1.66082    275 y - - -
          2.68618  4.42225  2.77519  2.73123  3.46354  2.40513  3.72494  3.29354  2.67741  2.69355  4.24690  2.90347  2.73739  3.18146  2.89801  2.37887  2.77519  2.98518  4.58477  3.61503
          0.03137  3.87344  4.59579  0.61958  0.77255  0.48576  0.95510
    276   1.90834  1.81686  3.84635  3.47223  3.84710  2.94624  4.24877  3.04083  3.35479  2.91853  3.82908  3.44502  3.68227  3.63997  3.56746  2.15517  2.62983  2.66884  5.30698  4.11632    276 c - - -
          2.68618  4.42225  2.77519  2.73123  3.46354  2.40513  3.72494  3.29354  2.67741  2.69355  4.24690  2.90347  2.73739  3.18146  2.89801  2.37887  2.77519  2.98518  4.58477  3.61503
          0.03137  3.87344  4.59579  0.61958  0.77255  0.48576  0.95510
    277   2.82306  4.31968  4.05199  3.52430  2.54378  3.83185  3.84267  2.52979  3.37304  2.10002  3.25754  3.72400  4.20119  3.61736  3.58059  3.14705  3.06830  1.99531  2.27318  2.78745    277 v - - -
          2.68618  4.42225  2.77519  2.73123  3.46354  2.40513  3.72494  3.29354  2.67741  2.69355  4.24690  2.90347  2.73739  3.18146  2.89801  2.37887  2.77519  2.98518  4.58477  3.61503
          0.03137  3.87344  4.59579  0.61958  0.77255  0.48576  0.95510
    278   2.14114  4.19712  3.25720  2.89120  4.04738  3.00251  3.97912  3.39524  2.90019  3.11092  3.96190  3.16595  2.90331  3.22904  3.24569  2.21661  1.71727  2.96996  5.40051  4.16273    278 t - - -
          2.68618  4.42225  2.77519  2.73123  3.46354  2.40513  3.72494  3.29354  2.67741  2.69355  4.24690  2.90347  2.73739  3.18146  2.89801  2.37887  2.77519  2.98518  4.58477  3.61503
          0.03137  3.87344  4.59579  0.61958  0.77255  0.48576  0.95510
    279   2.20364  4.64447  2.86672  2.32087  3.99547  3.29430  3.65882  3.39703  2.48109  3.02422  3.85796  2.93341  3.13474  2.66898  2.91291  2.51005  2.46842  3.06785  5.28333  3.96979    279 a - - -
          2.68618  4.42225  2.77519  2.73123  3.46354  2.40513  3.72494  3.29354  2.67741  2.69355  4.24690  2.90347  2.73739  3.18146  2.89801  2.37887  2.77519  2.98518  4.58477  3.61503
          0.03137  3.87344  4.59579  0.61958  0.77255  0.48576  0.95510
    280   2.66596  4.44138  3.33994  3.23943  4.38188  0.72761  4.35972  3.98166  3.42084  3.63569  4.61138  3.50422  3.83255  3.74491  3.65685  2.83789  3.14727  3.50979  5.47684  4.48378    280 g - - -
          2.68618  4.42225  2.77519  2.73123  3.46354  2.40513  3.72494  3.29354  2.67741  2.69355  4.24690  2.90347  2.73739  3.18146  2.89801  2.37887  2.77519  2.98518  4.58477  3.61503
          0.03137  3.87344  4.59579  0.61958  0.77255  0.48576  0.95510
    281   2.75254  4.50983  3.35980  3.19891  4.19416  3.19728  4.27635  3.73973  3.25627  3.36650  4.41633  3.50555  0.82582  3.64502  3.50177  2.92004  3.19416  3.38501  5.38053  4.31481    281 p - - -
          2.68618  4.42225  2.77519  2.73123  3.46354  2.40513  3.72494  3.29354  2.67741  2.69355  4.24690  2.90347  2.73739  3.18146  2.89801  2.37887  2.77519  2.98518  4.58477  3.61503
          0.03137  3.87344  4.59579  0.61958  0.77255  0.48576  0.95510
    282   2.75668  5.02327  2.13920  2.22577  4.37577  3.17337  3.75692  3.94012  2.71134  3.53120  4.40306  1.49109  3.79073  2.95203  3.20390  2.73142  3.07808  3.54483  5.63810  4.21108    282 n - - -
          2.68618  4.42225  2.77519  2.73123  3.46354  2.40513  3.72494  3.29354  2.67741  2.69355  4.24690  2.90347  2.73739  3.18146  2.89801  2.37887  2.77519  2.98518  4.58477  3.61503
          0.03137  3.87344  4.59579  0.61958  0.77255  0.48576  0.95510
    283   3.24837  4.73697  3.83961  3.56911  2.29341  3.83122  3.61879  3.25743  3.42660  2.71113  3.93235  3.72456  4.30501  3.73241  3.61014  3.38499  3.53503  3.12802  3.93723  0.96417    283 y - - -
          2.68618  4.42225  2.77519  2.73123  3.46354  2.40513  3.72494  3.29354  2.67741  2.69355  4.24690  2.90347  2.73739  3.18146  2.89801  2.37887  2.77519  2.98518  4.58477  3.61503
          0.03137  3.87344  4.59579  0.61958  0.77255  0.48576  0.95510
    284   3.00974  4.52278  4.17635  3.68952  3.11184  4.01519  4.39421  2.25707  3.44392  1.59637  1.58914  3.98584  4.38582  3.79638  3.65668  3.40165  3.27884  2.28634  5.01924  3.78421    284 m - - -
          2.68618  4.42225  2.77519  2.73123  3.46354  2.40513  3.72494  3.29354  2.67741  2.69355  4.24690  2.90347  2.73739  3.18146  2.89801  2.37887  2.77519  2.98518  4.58477  3.61503
          0.03137  3.87344  4.59579  0.61958  0.77255  0.48576  0.95510
    285   3.24837  4.73697  3.83961  3.56911  2.29341  3.83122  3.61879  3.25743  3.42660  2.71113  3.93235  3.72456  4.30501  3.73241  3.61014  3.38499  3.53503  3.12802  3.93723  0.96417    285 y - - -
          2.68618  4.42225  2.77519  2.73123  3.46354  2.40513  3.72494  3.29354  2.67741  2.69355  4.24690  2.90347  2.73739  3.18146  2.89801  2.37887  2.77519  2.98518  4.58477  3.61503
          0.03137  3.87344  4.59579  0.61958  0.77255  0.48576  0.95510
    286   3.25949  4.66094  4.24006  3.95468  1.01012  3.94916  3.87750  2.78298  3.86167  2.15278  3.51295  4.02023  4.40767  4.02936  3.98116  3.52941  3.56059  2.77376  4.12616  2.49300    286 f - - -
          2.68618  4.42225  2.77519  2.73123  3.46354  2.40513  3.72494  3.29354  2.67741  2.69355  4.24690  2.90347  2.73739  3.18146  2.89801  2.37887  2.77519  2.98518  4.58477  3.61503
          0.03137  3.87344  4.59579  0.61958  0.77255  0.48576  0.95510
    287   2.95299  5.06443  2.48779  1.02399  4.41075  3.27459  3.86137  3.86484  2.74201  3.48176  4.45567  2.93324  3.87919  3.07696  3.15102  2.93523  3.25720  3.54855  5.58213  4.30428    287 e - - -
          2.68618  4.42225  2.77519  2.73123  3.46354  2.40513  3.72494  3.29354  2.67741  2.69355  4.24690  2.90347  2.73739  3.18146  2.89801  2.37887  2.77519  2.98518  4.58477  3.61503
          0.03137  3.87344  4.59579  0.61958  0.77255  0.48576  0.95510
    288   2.41310  4.25820  3.42881  3.18077  3.96960  3.09748  4.19804  3.09684  3.12377  2.96030  4.01070  3.39005  3.80128  3.51852  3.38246  2.61437  1.17026  2.79172  5.40731  4.18620    288 t - - -
          2.68618  4.42225  2.77519  2.73123  3.46354  2.40513  3.72494  3.29354  2.67741  2.69355  4.24690  2.90347  2.73739  3.18146  2.89801  2.37887  2.77519  2.98518  4.58477  3.61503
          0.03137  3.87344  4.59579  0.61958  0.77255  0.48576  0.95510
    289   2.66596  4.44138  3.33994  3.23943  4.38188  0.72761  4.35972  3.98166  3.42084  3.63569  4.61138  3.50422  3.83255  3.74491  3.65685  2.83789  3.14727  3.50979  5.47684  4.48378    289 g - - -
          2.68618  4.42225  2.77519  2.73123  3.46354  2.40513  3.72494  3.29354  2.67741  2.69355  4.24690  2.90347  2.73739  3.18146  2.89801  2.37887  2.77519  2.98518  4.58477  3.61503
          0.03137  3.87344  4.59579  0.61958  0.77255  0.48576  0.95510
    290   2.88137  4.86726  2.90341  2.65807  4.03598  3.36658  3.81642  3.66680  2.47877  3.16906  4.19681  3.11785  3.92000  1.23231  2.76296  2.92904  3.17830  3.39639  5.30777  4.00156    290 q - - -
          2.68618  4.42225  2.77519  2.73123  3.46354  2.40513  3.72494  3.29354  2.67741  2.69355  4.24690  2.90347  2.73739  3.18146  2.89801  2.37887  2.77519  2.98518  4.58477  3.61503
          0.03137  3.87344  4.59579  0.61958  0.77255  0.48576  0.95510
    291   2.66596  4.44138  3.33994  3.23943  4.38188  0.72761  4.35972  3.98166  3.42084  3.63569  4.61138  3.50422  3.83255  3.74491  3.65685  2.83789  3.14727  3.50979  5.47684  4.48378    291 g - - -
          2.68618  4.42225  2.77519  2.73123  3.46354  2.40513  3.72494  3.29354  2.67741  2.69355  4.24690  2.90347  2.73739  3.18146  2.89801  2.37887  2.77519  2.98518  4.58477  3.61503
          0.03137  3.87344  4.59579  0.61958  0.77255  0.48576  0.95510
    292   1.83420  4.11867  3.34061  3.02586  4.15132  2.91415  4.09625  3.47191  3.05162  3.22349  4.07417  3.21634  3.64043  3.36259  3.36995  1.52022  2.33926  2.99463  5.50964  4.28845    292 s - - -
          2.68618  4.42225  2.77519  2.73123  3.46354  2.40513  3.72494  3.29354  2.67741  2.69355  4.24690  2.90347  2.73739  3.18146  2.89801  2.37887  2.77519  2.98518  4.58477  3.61503
          0.03137  3.87344  4.59579  0.61958  0.77255  0.48576  0.95510
    293   1.80059  4.85739  2.28910  2.07010  4.23515  3.22513  3.70506  3.61120  2.60769  3.25893  4.10990  2.81467  3.77635  2.88270  3.08925  2.66196  2.94162  3.26403  5.50904  4.14271    293 a - - -
          2.68618  4.42225  2.77519  2.73123  3.46354  2.40513  3.72494  3.29354  2.67741  2.69355  4.24690  2.90347  2.73739  3.18146  2.89801  2.37887  2.77519  2.98518  4.58477  3.61503
          0.03137  3.87344  4.59579  0.61958  0.77255  0.48576  0.95510
    294   3.15629  4.61822  4.19108  3.83086  3.13595  3.98343  4.48629  2.33997  3.59861  0.87399  3.15846  4.10625  4.41857  3.96670  3.77454  3.55430  3.45046  2.37757  5.01567  3.73924    294 l - - -
          2.68618  4.42225  2.77519  2.73123  3.46354  2.40513  3.72494  3.29354  2.67741  2.69355  4.24690  2.90347  2.73739  3.18146  2.89801  2.37887  2.77519  2.98518  4.58477  3.61503
          0.03137  3.87344  4.59579  0.61958  0.77255  0.48576  0.95510
    295   2.31536  4.23581  3.20714  3.02287  4.07720  2.96567  4.13274  3.59991  3.09670  3.32003  4.24598  3.24755  3.70453  3.44592  3.38276  1.08959  2.79555  3.13480  5.44959  4.16071    295 s - - -
          2.68618  4.42225  2.77519  2.73123  3.46354  2.40513  3.72494  3.29354  2.67741  2.69355  4.24690  2.90347  2.73739  3.18146  2.89801  2.37887  2.77519  2.98518  4.58477  3.61503
          0.03137  3.87344  4.59579  0.61958  0.77255  0.48576  0.95510
    296   1.01236  4.19241  3.46348  3.25474  4.05326  3.01694  4.27668  3.17890  3.27102  3.06048  4.09213  3.40414  3.75625  3.61208  3.52153  2.54266  2.82008  2.83313  5.48031  4.28065    296 a - - -
          2.68618  4.42225  2.77519  2.73123  3.46354  2.40513  3.72494  3.29354  2.67741  2.69355  4.24690  2.90347  2.73739  3.18146  2.89801  2.37887  2.77519  2.98518  4.58477  3.61503
          0.03137  3.87344  4.59579  0.61958  0.77255  0.48576  0.95510
    297   2.91123  5.31947  1.18152  2.00933  4.63051  3.17133  3.77172  4.12896  2.81225  3.70475  4.60491  2.69014  3.81046  2.96128  3.38227  2.82115  3.21857  3.74076  5.84049  4.39071    297 d - - -
          2.68618  4.42225  2.77519  2.73123  3.46354  2.40513  3.72494  3.29354  2.67741  2.69355  4.24690  2.90347  2.73739  3.18146  2.89801  2.37887  2.77519  2.98518  4.58477  3.61503
          0.03137  3.87344  4.59579  0.61958  0.77255  0.48576  0.95510
    298   1.14588  4.12632  3.33822  3.11329  4.17445  2.54369  4.18995  3.45599  3.18244  3.25950  4.15019  3.27422  3.66415  3.48963  3.46687  2.40390  2.70396  2.99319  5.53765  4.33679    298 a - - -
          2.68618  4.42225  2.77519  2.73123  3.46354  2.40513  3.72494  3.29354  2.67741  2.69355  4.24690  2.90347  2.73739  3.18146  2.89801  2.37887  2.77519  2.98518  4.58477  3.61503
          0.03137  3.87344  4.59579  0.61958  0.77255  0.48576  0.95510
    299   2.80763  4.81528  2.85100  2.59889  3.43199  3.37460  1.61620  3.64437  2.50467  3.19238  4.13201  2.83419  3.90922  3.00813  2.81506  2.84962  3.09618  3.33509  4.88489  3.35621    299 h - - -
          2.68618  4.42225  2.77519  2.73123  3.46354  2.40513  3.72494  3.29354  2.67741  2.69355  4.24690  2.90347  2.73739  3.18146  2.89801  2.37887  2.77519  2.98518  4.58477  3.61503
          0.03137  3.87344  4.59579  0.61958  0.77255  0.48576  0.95510
    300   2.61241  4.70957  2.83096  2.46099  3.35087  3.41040  2.62318  3.33876  2.47683  2.94360  3.80053  2.56199  3.81931  2.82461  2.91393  2.66159  2.84678  3.04419  4.94935  3.14956    300 e - - -
          2.68618  4.42225  2.77519  2.73123  3.46354  2.40513  3.72494  3.29354  2.67741  2.69355  4.24690  2.90347  2.73739  3.18146  2.89801  2.37887  2.77519  2.98518  4.58477  3.61503
          0.03137  3.87344  4.59579  0.61958  0.77255  0.48576  0.95510
    301   2.53584  4.63353  2.38743  2.41735  4.32391  1.54731  3.86107  3.81414  2.82727  3.44062  4.29492  2.68822  3.73728  3.07570  3.27514  2.59851  2.92444  3.36949  5.60645  4.26268    301 g - - -
          2.68618  4.42225  2.77519  2.73123  3.46354  2.40513  3.72494  3.29354  2.67741  2.69355  4.24690  2.90347  2.73739  3.18146  2.89801  2.37887  2.77519  2.98518  4.58477  3.61503
          0.03137  3.87344  4.59579  0.61958  0.77255  0.48576  0.95510
    302   1.24184  4.11459  3.45520  3.17664  4.06762  2.96456  4.19941  3.13406  3.16616  3.04923  4.00628  3.32064  3.69911  3.49670  3.44366  2.42883  2.36060  2.76235  5.50590  4.29241    302 a - - -
          2.68618  4.42225  2.77519  2.73123  3.46354  2.40513  3.72494  3.29354  2.67741  2.69355  4.24690  2.90347  2.73739  3.18146  2.89801  2.37887  2.77519  2.98518  4.58477  3.61503
          0.03137  3.87344  4.59579  0.61958  0.77255  0.48576  0.95510
    303   2.99052  5.11915  0.91666  2.33530  4.49626  3.21129  3.93172  4.08463  3.01599  3.69275  4.67080  2.89175  3.86414  3.17081  3.53240  2.95271  3.32909  3.72368  5.66469  4.36891    303 d - - -
          2.68618  4.42225  2.77519  2.73123  3.46354  2.40513  3.72494  3.29354  2.67741  2.69355  4.24690  2.90347  2.73739  3.18146  2.89801  2.37887  2.77519  2.98518  4.58477  3.61503
          0.03137  3.87344  4.59579  0.61958  0.77255  0.48576  0.95510
    304   2.88137  4.86726  2.90341  2.65807  4.03598  3.36658  3.81642  3.66680  2.47877  3.16906  4.19681  3.11785  3.92000  1.23231  2.76296  2.92904  3.17830  3.39639  5.30777  4.00156    304 q - - -
          2.68618  4.42225  2.77519  2.73123  3.46354  2.40513  3.72494  3.29354  2.67741  2.69355  4.24690  2.90347  2.73739  3.18146  2.89801  2.37887  2.77519  2.98518  4.58477  3.61503
          0.03137  3.87344  4.59579  0.61958  0.77255  0.48576  0.95510
    305   3.03704  4.49054  4.35995  3.87240  3.16780  4.13107  4.56867  2.06658  3.68327  1.14295  3.05399  4.14650  4.48526  3.97855  3.88944  3.51520  3.30937  1.81820  5.12518  3.90833    305 l - - -
          2.68618  4.42225  2.77519  2.73123  3.46354  2.40513  3.72494  3.29354  2.67741  2.69355  4.24690  2.90347  2.73739  3.18146  2.89801  2.37887  2.77519  2.98518  4.58477  3.61503
          0.03137  3.87344  4.59579  0.61958  0.77255  0.48576  0.95510
    306   2.45308  3.05552  3.96918  3.47071  3.53914  3.39638  4.22393  2.30830  3.35872  2.44528  3.47210  3.62764  3.96968  3.64191  3.60255  2.78008  2.21765  1.65108  5.11275  3.90819    306 v - - -
          2.68618  4.42225  2.77519  2.73123  3.46354  2.40513  3.72494  3.29354  2.67741  2.69355  4.24690  2.90347  2.73739  3.18146  2.89801  2.37887  2.77519  2.98518  4.58477  3.61503
          0.03137  3.87344  4.59579  0.61958  0.77255  0.48576  0.95510
    307   3.15545  4.57920  4.44939  3.91665  3.04133  4.28010  4.57407  2.16200  3.70480  1.02518  2.42848  4.22207  4.54440  3.96834  3.89517  3.63609  3.39340  2.24679  5.05564  3.89262    307 l - - -
          2.68618  4.42225  2.77519  2.73123  3.46354  2.40513  3.72494  3.29354  2.67741  2.69355  4.24690  2.90347  2.73739  3.18146  2.89801  2.37887  2.77519  2.98518  4.58477  3.61503
          0.03137  3.87344  4.59579  0.61958  0.77255  0.48576  0.95510
    308   2.95299  5.06443  2.48779  1.02399  4.41075  3.27459  3.86137  3.86484  2.74201  3.48176  4.45567  2.93324  3.87919  3.07696  3.15102  2.93523  3.25720  3.54855  5.58213  4.30428    308 e - - -
          2.68618  4.42225  2.77519  2.73123  3.46354  2.40513  3.72494  3.29354  2.67741  2.69355  4.24690  2.90347  2.73739  3.18146  2.89801  2.37887  2.77519  2.98518  4.58477  3.61503
          0.03137  3.87344  4.59579  0.61958  0.77255  0.48576  0.95510
    309   1.01236  4.19241  3.46348  3.25474  4.05326  3.01694  4.27668  3.17890  3.27102  3.06048  4.09213  3.40414  3.75625  3.61208  3.52153  2.54266  2.82008  2.83313  5.48031  4.28065    309 a - - -
          2.68618  4.42225  2.77519  2.73123  3.46354  2.40513  3.72494  3.29354  2.67741  2.69355  4.24690  2.90347  2.73739  3.18146  2.89801  2.37887  2.77519  2.98518  4.58477  3.61503
          0.03137  3.87344  4.59579  0.61958  0.77255  0.48576  0.95510
    310   3.00642  4.84564  3.49716  3.00792  4.20046  3.49433  3.82476  3.74217  2.23746  3.25792  4.25800  3.36762  3.99680  3.04497  0.97690  3.09050  3.27227  3.46606  5.28306  4.12753    310 r - - -
          2.68618  4.42225  2.77519  2.73123  3.46354  2.40513  3.72494  3.29354  2.67741  2.69355  4.24690  2.90347  2.73739  3.18146  2.89801  2.37887  2.77519  2.98518  4.58477  3.61503
          0.03137  3.87344  4.59579  0.61958  0.77255  0.48576  0.95510
    311   2.53441  3.46314  3.43177  2.88471  3.44559  3.48363  3.80075  2.17947  2.57987  2.49689  3.41073  2.81540  3.89779  3.12552  3.09587  2.76189  2.78577  2.47070  4.89536  3.65730    311 i - - -
          2.68618  4.42225  2.77519  2.73123  3.46354  2.40513  3.72494  3.29354  2.67741  2.69355  4.24690  2.90347  2.73739  3.18146  2.89801  2.37887  2.77519  2.98518  4.58477  3.61503
          0.03137  3.87344  4.59579  0.61958  0.77255  0.48576  0.95510
    312   3.24837  4.73697  3.83961  3.56911  2.29341  3.83122  3.61879  3.25743  3.42660  2.71113  3.93235  3.72456  4.30501  3.73241  3.61014  3.38499  3.53503  3.12802  3.93723  0.96417    312 y - - -
          2.68618  4.42225  2.77519  2.73123  3.46354  2.40513  3.72494  3.29354  2.67741  2.69355  4.24690  2.90347  2.73739  3.18146  2.89801  2.37887  2.77519  2.98518  4.58477  3.61503
          0.03137  3.87344  4.59579  0.61958  0.77255  0.48576  0.95510
    313   1.91074  4.13679  3.20333  2.95243  4.25637  1.83436  4.09911  3.67110  3.07466  3.35580  4.17975  3.16676  3.62101  3.35696  3.41000  1.81190  2.65482  3.12510  5.58769  4.35890    313 s - - -
          2.68618  4.42225  2.77519  2.73123  3.46354  2.40513  3.72494  3.29354  2.67741  2.69355  4.24690  2.90347  2.73739  3.18146  2.89801  2.37887  2.77519  2.98518  4.58477  3.61503
          0.03137  3.87344  4.59579  0.61958  0.77255  0.48576  0.95510
    314   3.15349  4.52975  4.57781  4.01607  3.06989  4.36739  4.66245  1.88347  3.86755  1.11705  2.42679  4.31485  4.58895  4.05824  4.04727  3.69986  3.37964  2.12390  5.10100  3.99532    314 l - - -
          2.68618  4.42225  2.77519  2.73123  3.46354  2.40513  3.72494  3.29354  2.67741  2.69355  4.24690  2.90347  2.73739  3.18146  2.89801  2.37887  2.77519  2.98518  4.58477  3.61503
          0.03137  3.87344  4.59579  0.61958  0.77255  0.48576  0.95510
    315   1.14317  3.55303  3.77113  3.41953  3.96679  2.96891  4.28706  3.01151  3.31802  2.96012  3.93771  3.44506  3.70997  3.63152  3.55729  2.43153  2.68727  2.66095  5.43670  4.23792    315 a - - -
          2.68618  4.42225  2.77519  2.73123  3.46354  2.40513  3.72494  3.29354  2.67741  2.69355  4.24690  2.90347  2.73739  3.18146  2.89801  2.37887  2.77519  2.98518  4.58477  3.61503
          0.03137  3.87344  4.59579  0.61958  0.77255  0.48576  0.95510
    316   2.94548  5.03477  3.26977  2.70430  4.44136  3.55534  3.59274  3.81669  1.28159  3.30425  4.18689  3.12144  3.95928  2.74018  1.94110  2.95561  3.13760  3.50509  5.37970  4.18455    316 k - - -
          2.68618  4.42225  2.77519  2.73123  3.46354  2.40513  3.72494  3.29354  2.67741  2.69355  4.24690  2.90347  2.73739  3.18146  2.89801  2.37887  2.77519  2.98518  4.58477  3.61503
          0.03137  3.87344  4.59579  0.61958  0.77255  0.48576  0.95510
    317   3.00642  4.84564  3.49716  3.00792  4.20046  3.49433  3.82476  3.74217  2.23746  3.25792  4.25800  3.36762  3.99680  3.04497  0.97690  3.09050  3.27227  3.46606  5.28306  4.12753    317 r - - -
          2.68618  4.42225  2.77519  2.73123  3.46354  2.40513  3.72494  3.29354  2.67741  2.69355  4.24690  2.90347  2.73739  3.18146  2.89801  2.37887  2.77519  2.98518  4.58477  3.61503
          0.03137  3.87344  4.59579  0.61958  0.77255  0.48576  0.95510
    318   3.35319  4.70626  4.28475  3.88746  1.95071  4.12866  3.40855  3.23879  3.67399  2.64374  3.82312  3.83424  4.46575  3.82477  3.80033  3.48880  3.57812  3.11261  2.01170  1.35172    318 y - - -
          2.68618  4.42225  2.77519  2.73123  3.46354  2.40513  3.72494  3.29354  2.67741  2.69355  4.24690  2.90347  2.73739  3.18146  2.89801  2.37887  2.77519  2.98518  4.58477  3.61503
          0.03137  3.87344  4.59579  0.61958  0.77255  0.48576  0.95510
    319   2.53109  4.97502  2.28957  2.15020  4.25472  3.31648  3.27364  3.70659  2.29306  3.25063  4.04018  2.65284  3.75109  2.69677  2.74803  2.58830  2.84425  3.33320  5.43803  3.62054    319 e - - -
          2.68618  4.42225  2.77519  2.73123  3.46354  2.40513  3.72494  3.29354  2.67741  2.69355  4.24690  2.90347  2.73739  3.18146  2.89801  2.37887  2.77519  2.98518  4.58477  3.61503
          0.03137  3.87344  4.59579  0.61958  0.77255  0.48576  0.95510
    320   2.75254  4.50983  3.35980  3.19891  4.19416  3.19728  4.27635  3.73973  3.25627  3.36650  4.41633  3.50555  0.82582  3.64502  3.50177  2.92004  3.19416  3.38501  5.38053  4.31481    320 p - - -
          2.68618  4.42225  2.77519  2.73123  3.46354  2.40513  3.72494  3.29354  2.67741  2.69355  4.24690  2.90347  2.73739  3.18146  2.89801  2.37887  2.77519  2.98518  4.58477  3.61503
          0.03137  3.87344  4.59579  0.61958  0.77255  0.48576  0.95510
    321   3.37452  4.72019  4.30443  3.93422  1.63060  4.16543  3.44198  3.12348  3.80182  2.50750  3.74668  3.87446  4.50008  3.88488  3.92372  3.52372  3.60583  3.03633  3.63306  1.18498    321 y - - -
          2.68618  4.42225  2.77519  2.73123  3.46354  2.40513  3.72494  3.29354  2.67741  2.69355  4.24690  2.90347  2.73739  3.18146  2.89801  2.37887  2.77519  2.98518  4.58477  3.61503
          0.03137  3.87344  4.59579  0.61958  0.77255  0.48576  0.95510
    322   2.88137  4.86726  2.90341  2.65807  4.03598  3.36658  3.81642  3.66680  2.47877  3.16906  4.19681  3.11785  3.92000  1.23231  2.76296  2.92904  3.17830  3.39639  5.30777  4.00156    322 q - - -
          2.68618  4.42225  2.77519  2.73123  3.46354  2.40513  3.72494  3.29354  2.67741  2.69355  4.24690  2.90347  2.73739  3.18146  2.89801  2.37887  2.77519  2.98518  4.58477  3.61503
          0.03137  3.87344  4.59579  0.61958  0.77255  0.48576  0.95510
    323   2.88130  4.36786  4.25313  3.82279  3.43511  3.94162  4.59029  1.92720  3.65345  1.97752  3.36372  4.05464  4.40526  4.00563  3.88031  3.36242  3.19604  1.13425  5.28739  4.00610    323 v - - -
          2.68618  4.42225  2.77519  2.73123  3.46354  2.40513  3.72494  3.29354  2.67741  2.69355  4.24690  2.90347  2.73739  3.18146  2.89801  2.37887  2.77519  2.98518  4.58477  3.61503
          0.03137  3.87344  4.59579  0.61958  0.77255  0.48576  0.95510
    324   2.72411  4.72083  2.70862  2.59415  4.08449  3.18452  3.92157  3.79500  2.82530  3.44173  4.39692  1.15633  3.83640  3.19426  3.18005  2.79122  3.10596  3.41711  5.39028  4.03271    324 n - - -
          2.68618  4.42225  2.77519  2.73123  3.46354  2.40513  3.72494  3.29354  2.67741  2.69355  4.24690  2.90347  2.73739  3.18146  2.89801  2.37887  2.77519  2.98518  4.58477  3.61503
          0.03137  3.87344  4.59579  0.61958  0.77255  0.48576  0.95510
    325   2.25295  4.16570  3.31234  3.02941  4.04884  2.97831  4.08830  3.31241  3.01288  3.12274  4.02840  3.24041  3.69221  3.37181  3.30721  2.17097  1.43142  2.90588  5.44313  4.19709    325 t - - -
          2.68618  4.42225  2.77519  2.73123  3.46354  2.40513  3.72494  3.29354  2.67741  2.69355  4.24690  2.90347  2.73739  3.18146  2.89801  2.37887  2.77519  2.98518  4.58477  3.61503
          0.03137  3.87344  4.59579  0.61958  0.77255  0.48576  0.95510
    326   2.80883  4.35108  4.12673  3.78981  3.55071  3.72496  4.59133  2.04998  3.65761  2.23751  3.51563  3.97951  4.28536  4.01731  3.87003  3.22849  3.17031  1.02366  5.33534  4.06705    326 v - - -
          2.68618  4.42225  2.77519  2.73123  3.46354  2.40513  3.72494  3.29354  2.67741  2.69355  4.24690  2.90347  2.73739  3.18146  2.89801  2.37887  2.77519  2.98518  4.58477  3.61503
          0.03137  3.87344  4.59579  0.61958  0.77255  0.48576  0.95510
    327   2.80883  4.35108  4.12673  3.78981  3.55071  3.72496  4.59133  2.04998  3.65761  2.23751  3.51563  3.97951  4.28536  4.01731  3.87003  3.22849  3.17031  1.02366  5.33534  4.06705    327 v - - -
          2.68618  4.42225  2.77519  2.73123  3.46354  2.40513  3.72494  3.29354  2.67741  2.69355  4.24690  2.90347  2.73739  3.18146  2.89801  2.37887  2.77519  2.98518  4.58477  3.61503
          0.03137  3.87344  4.59579  0.61958  0.77255  0.48576  0.95510
    328   2.66596  4.44138  3.33994  3.23943  4.38188  0.72761  4.35972  3.98166  3.42084  3.63569  4.61138  3.50422  3.83255  3.74491  3.65685  2.83789  3.14727  3.50979  5.47684  4.48378    328 g - - -
          2.68618  4.42225  2.77519  2.73123  3.46354  2.40513  3.72494  3.29354  2.67741  2.69355  4.24690  2.90347  2.73739  3.18146  2.89801  2.37887  2.77519  2.98518  4.58477  3.61503
          0.03137  3.87344  4.59579  0.61958  0.77255  0.48576  0.95510
    329   3.25949  4.66094  4.24006  3.95468  1.01012  3.94916  3.87750  2.78298  3.86167  2.15278  3.51295  4.02023  4.40767  4.02936  3.98116  3.52941  3.56059  2.77376  4.12616  2.49300    329 f - - -
          2.68618  4.42225  2.77519  2.73123  3.46354  2.40513  3.72494  3.29354  2.67741  2.69355  4.24690  2.90347  2.73739  3.18146  2.89801  2.37887  2.77519  2.98518  4.58477  3.61503
          0.03137  3.87344  4.59579  0.61958  0.77255  0.48576  0.95510
    330   3.03184  4.45021  4.33720  3.95297  3.37476  4.06769  4.68086  1.07670  3.78113  1.96052  3.30988  4.19817  4.49874  4.12928  3.97759  3.56302  3.33096  1.84576  5.26585  4.00428    330 i - - -
          2.68618  4.42225  2.77519  2.73123  3.46354  2.40513  3.72494  3.29354  2.67741  2.69355  4.24690  2.90347  2.73739  3.18146  2.89801  2.37887  2.77519  2.98518  4.58477  3.61503
          0.03137  3.87344  4.59579  0.61958  0.77255  0.48576  0.95510
    331   2.66596  4.44138  3.33994  3.23943  4.38188  0.72761  4.35972  3.98166  3.42084  3.63569  4.61138  3.50422  3.83255  3.74491  3.65685  2.83789  3.14727  3.50979  5.47684  4.48378    331 g - - -
          2.68618  4.42225  2.77519  2.73123  3.46354  2.40513  3.72494  3.29354  2.67741  2.69355  4.24690  2.90347  2.73739  3.18146  2.89801  2.37887  2.77519  2.98518  4.58477  3.61503
          0.03137  3.87344  4.59579  0.61958  0.77255  0.48576  0.95510
    332   2.75254  4.50983  3.35980  3.19891  4.19416  3.19728  4.27635  3.73973  3.25627  3.36650  4.41633  3.50555  0.82582  3.64502  3.50177  2.92004  3.19416  3.38501  5.38053  4.31481    332 p - - -
          2.68618  4.42225  2.77519  2.73123  3.46354  2.40513  3.72494  3.29354  2.67741  2.69355  4.24690  2.90347  2.73739  3.18146  2.89801  2.37887  2.77519  2.98518  4.58477  3.61503
          0.03137  3.87344  4.59579  0.61958  0.77255  0.48576  0.95510
    333   2.95299  5.06443  2.48779  1.02399  4.41075  3.27459  3.86137  3.86484  2.74201  3.48176  4.45567  2.93324  3.87919  3.07696  3.15102  2.93523  3.25720  3.54855  5.58213  4.30428    333 e - - -
          2.68618  4.42225  2.77519  2.73123  3.46354  2.40513  3.72494  3.29354  2.67741  2.69355  4.24690  2.90347  2.73739  3.18146  2.89801  2.37887  2.77519  2.98518  4.58477  3.61503
          0.03137  3.87344  4.59579  0.61958  0.77255  0.48576  0.95510
    334   3.24837  4.73697  3.83961  3.56911  2.29341  3.83122  3.61879  3.25743  3.42660  2.71113  3.93235  3.72456  4.30501  3.73241  3.61014  3.38499  3.53503  3.12802  3.93723  0.96417    334 y - - -
          2.68618  4.42225  2.77519  2.73123  3.46354  2.40513  3.72494  3.29354  2.67741  2.69355  4.24690  2.90347  2.73739  3.18146  2.89801  2.37887  2.77519  2.98518  4.58477  3.61503
          0.03137  3.87344  4.59579  0.61958  0.77255  0.48576  0.95510
    335   3.15629  4.61822  4.19108  3.83086  3.13595  3.98343  4.48629  2.33997  3.59861  0.87399  3.15846  4.10625  4.41857  3.96670  3.77454  3.55430  3.45046  2.37757  5.01567  3.73924    335 l - - -
          2.68618  4.42225  2.77519  2.73123  3.46354  2.40513  3.72494  3.29354  2.67741  2.69355  4.24690  2.90347  2.73739  3.18146  2.89801  2.37887  2.77519  2.98518  4.58477  3.61503
          0.03137  3.87344  4.59579  0.61958  0.77255  0.48576  0.95510
    336   3.24837  4.73697  3.83961  3.56911  2.29341  3.83122  3.61879  3.25743  3.42660  2.71113  3.93235  3.72456  4.30501  3.73241  3.61014  3.38499  3.53503  3.12802  3.93723  0.96417    336 y - - -
          2.68618  4.42225  2.77519  2.73123  3.46354  2.40513  3.72494  3.29354  2.67741  2.69355  4.24690  2.90347  2.73739  3.18146  2.89801  2.37887  2.77519  2.98518  4.58477  3.61503
          0.03137  3.87344  4.59579  0.61958  0.77255  0.48576  0.95510
    337   2.99052  5.11915  0.91666  2.33530  4.49626  3.21129  3.93172  4.08463  3.01599  3.69275  4.67080  2.89175  3.86414  3.17081  3.53240  2.95271  3.32909  3.72368  5.66469  4.36891    337 d - - -
          2.68618  4.42225  2.77519  2.73123  3.46354  2.40513  3.72494  3.29354  2.67741  2.69355  4.24690  2.90347  2.73739  3.18146  2.89801  2.37887  2.77519  2.98518  4.58477  3.61503
          0.03137  3.87344  4.59579  0.61958  0.77255  0.48576  0.95510
    338   1.70287  4.12162  3.30188  3.03858  4.16975  2.89988  4.12727  3.51119  3.09398  3.26689  4.13025  3.22018  3.64121  3.40374  3.40156  1.45914  2.66525  3.02257  5.53675  4.30245    338 s - - -
          2.68618  4.42225  2.77519  2.73123  3.46354  2.40513  3.72494  3.29354  2.67741  2.69355  4.24690  2.90347  2.73739  3.18146  2.89801  2.37887  2.77519  2.98518  4.58477  3.61503
          0.03137  3.87344  4.59579  0.61958  0.77255  0.48576  0.95510
    339   2.56688  4.37722  3.35181  2.81985  3.63413  3.44744  3.78129  2.83105  2.49859  2.63600  3.56000  3.21870  3.88849  3.04669  2.61510  2.75134  2.54723  1.95449  5.03993  3.80084    339 v - - -
          2.68618  4.42225  2.77519  2.73123  3.46354  2.40513  3.72494  3.29354  2.67741  2.69355  4.24690  2.90347  2.73739  3.18146  2.89801  2.37887  2.77519  2.98518  4.58477  3.61503
          0.03137  3.87344  4.59579  0.61958  0.77255  0.48576  0.95510
    340   2.88137  4.86726  2.90341  2.65807  4.03598  3.36658  3.81642  3.66680  2.47877  3.16906  4.19681  3.11785  3.92000  1.23231  2.76296  2.92904  3.17830  3.39639  5.30777  4.00156    340 q - - -
          2.68618  4.42225  2.77519  2.73123  3.46354  2.40513  3.72494  3.29354  2.67741  2.69355  4.24690  2.90347  2.73739  3.18146  2.89801  2.37887  2.77519  2.98518  4.58477  3.61503
          0.03137  3.87344  4.59579  0.61958  0.77255  0.48576  0.95510
    341   3.03184  4.45021  4.33720  3.95297  3.37476  4.06769  4.68086  1.07670  3.78113  1.96052  3.30988  4.19817  4.49874  4.12928  3.97759  3.56302  3.33096  1.84576  5.26585  4.00428    341 i - - -
          2.68618  4.42225  2.77519  2.73123  3.46354  2.40513  3.72494  3.29354  2.67741  2.69355  4.24690  2.90347  2.73739  3.18146  2.89801  2.37887  2.77519  2.98518  4.58477  3.61503
          0.03137  3.87344  4.59579  0.61958  0.77255  0.48576  0.95510
    342   2.39824  4.22784  3.59066  3.05493  3.48197  3.50099  3.95331  2.12821  2.96724  2.43293  3.22215  3.40074  3.95490  3.29265  3.28762  2.70597  2.17432  2.26157  4.99362  3.76716    342 i - - -
          2.68618  4.42225  2.77519  2.73123  3.46354  2.40513  3.72494  3.29354  2.67741  2.69355  4.24690  2.90347  2.73739  3.18146  2.89801  2.37887  2.77519  2.98518  4.58477  3.61503
          0.03137  3.87344  4.59579  0.61958  0.77255  0.48576  0.95510
    343   3.00642  4.84564  3.49716  3.00792  4.20046  3.49433  3.82476  3.74217  2.23746  3.25792  4.25800  3.36762  3.99680  3.04497  0.97690  3.09050  3.27227  3.46606  5.28306  4.12753    343 r - - -
          2.68618  4.42225  2.77519  2.73123  3.46354  2.40513  3.72494  3.29354  2.67741  2.69355  4.24690  2.90347  2.73739  3.18146  2.89801  2.37887  2.77519  2.98518  4.58477  3.61503
          0.03137  3.87344  4.59579  0.61958  0.77255  0.48576  0.95510
    344   1.01236  4.19241  3.46348  3.25474  4.05326  3.01694  4.27668  3.17890  3.27102  3.06048  4.09213  3.40414  3.75625  3.61208  3.52153  2.54266  2.82008  2.83313  5.48031  4.28065    344 a - - -
          2.68618  4.42225  2.77519  2.73123  3.46354  2.40513  3.72494  3.29354  2.67741  2.69355  4.24690  2.90347  2.73739  3.18146  2.89801  2.37887  2.77519  2.98518  4.58477  3.61503
          0.03137  3.87344  4.59579  0.61958  0.77255  0.48576  0.95510
    345   2.17092  4.23792  3.14326  3.00223  4.27714  1.17300  4.18524  3.68554  3.17386  3.41873  4.32233  3.23826  3.69418  3.48363  3.46816  2.48505  2.80677  3.18861  5.57958  4.38276    345 g - - -
          2.68618  4.42225  2.77519  2.73123  3.46354  2.40513  3.72494  3.29354  2.67741  2.69355  4.24690  2.90347  2.73739  3.18146  2.89801  2.37887  2.77519  2.98518  4.58477  3.61503
          0.03137  3.87344  4.59579  0.61958  0.77255  0.48576  0.95510
    346   3.15629  4.61822  4.19108  3.83086  3.13595  3.98343  4.48629  2.33997  3.59861  0.87399  3.15846  4.10625  4.41857  3.96670  3.77454  3.55430  3.45046  2.37757  5.01567  3.73924    346 l - - -
          2.68618  4.42225  2.77519  2.73123  3.46354  2.40513  3.72494  3.29354  2.67741  2.69355  4.24690  2.90347  2.73739  3.18146  2.89801  2.37887  2.77519  2.98518  4.58477  3.61503
          0.03137  3.87344  4.59579  0.61958  0.77255  0.48576  0.95510
    347   2.95299  5.06443  2.48779  1.02399  4.41075  3.27459  3.86137  3.86484  2.74201  3.48176  4.45567  2.93324  3.87919  3.07696  3.15102  2.93523  3.25720  3.54855  5.58213  4.30428    347 e - - -
          2.68618  4.42225  2.77519  2.73123  3.46354  2.40513  3.72494  3.29354  2.67741  2.69355  4.24690  2.90347  2.73739  3.18146  2.89801  2.37887  2.77519  2.98518  4.58477  3.61503
          0.03137  3.87344  4.59579  0.61958  0.77255  0.48576  0.95510
    348   2.99052  5.11915  0.91666  2.33530  4.49626  3.21129  3.93172  4.08463  3.01599  3.69275  4.67080  2.89175  3.86414  3.17081  3.53240  2.95271  3.32909  3.72368  5.66469  4.36891    348 d - - -
          2.68618  4.42225  2.77519  2.73123  3.46354  2.40513  3.72494  3.29354  2.67741  2.69355  4.24690  2.90347  2.73739  3.18146  2.89801  2.37887  2.77519  2.98518  4.58477  3.61503
          0.03137  3.87344  4.59579  0.61958  0.77255  0.48576  0.95510
    349   2.99572  4.81311  3.12646  2.88644  3.28526  3.44819  1.14045  3.69879  2.72945  3.19267  4.23563  3.29575  4.00073  3.25266  2.99514  3.06637  3.29908  3.43390  4.75031  3.23607    349 h - - -
          2.68618  4.42225  2.77519  2.73123  3.46354  2.40513  3.72494  3.29354  2.67741  2.69355  4.24690  2.90347  2.73739  3.18146  2.89801  2.37887  2.77519  2.98518  4.58477  3.61503
          0.03137  3.87344  4.59579  0.61958  0.77255  0.48576  0.95510
    350   3.25949  4.66094  4.24006  3.95468  1.01012  3.94916  3.87750  2.78298  3.86167  2.15278  3.51295  4.02023  4.40767  4.02936  3.98116  3.52941  3.56059  2.77376  4.12616  2.49300    350 f - - -
          2.68618  4.42225  2.77519  2.73123  3.46354  2.40513  3.72494  3.29354  2.67741  2.69355  4.24690  2.90347  2.73739  3.18146  2.89801  2.37887  2.77519  2.98518  4.58477  3.61503
          0.03137  3.87344  4.59579  0.61958  0.77255  0.48576  0.95510
    351   2.96988  4.51847  4.05041  3.64389  3.20802  3.83478  4.37881  2.38371  3.41194  1.80249  1.37606  3.92128  4.29534  3.79372  3.61715  3.31911  3.27518  2.38995  5.04900  3.81089    351 m - - -
          2.68618  4.42225  2.77519  2.73123  3.46354  2.40513  3.72494  3.29354  2.67741  2.69355  4.24690  2.90347  2.73739  3.18146  2.89801  2.37887  2.77519  2.98518  4.58477  3.61503
          0.03137  3.87344  4.59579  0.61958  0.77255  0.48576  0.95510
    352   1.98282  4.18880  3.16649  2.99920  4.27096  1.31694  4.16908  3.63921  3.15553  3.38392  4.26601  3.21725  3.66671  3.45560  3.45807  2.42627  2.74559  3.13404  5.59592  4.38737    352 g - - -
          2.68618  4.42225  2.77519  2.73123  3.46354  2.40513  3.72494  3.29354  2.67741  2.69355  4.24690  2.90347  2.73739  3.18146  2.89801  2.37887  2.77519  2.98518  4.58477  3.61503
          0.03137  3.87344  4.59579  0.61958  0.77255  0.48576  0.95510
    353   2.97289  4.93687  3.14895  2.77014  4.32352  3.46233  3.75955  3.75283  1.03694  3.31766  4.27898  3.19459  3.96254  2.95092  2.43156  3.01477  3.22604  3.46054  5.37771  4.19059    353 k - - -
          2.68618  4.42225  2.77519  2.73123  3.46354  2.40513  3.72494  3.29354  2.67741  2.69355  4.24690  2.90347  2.73739  3.18146  2.89801  2.37887  2.77519  2.98518  4.58477  3.61503
          0.03137  3.87344  4.59579  0.61958  0.77255  0.48576  0.95510
    354   3.15629  4.61822  4.19108  3.83086  3.13595  3.98343  4.48629  2.33997  3.59861  0.87399  3.15846  4.10625  4.41857  3.96670  3.77454  3.55430  3.45046  2.37757  5.01567  3.73924    354 l - - -
          2.68618  4.42225  2.77519  2.73123  3.46354  2.40513  3.72494  3.29354  2.67741  2.69355  4.24690  2.90347  2.73739  3.18146  2.89801  2.37887  2.77519  2.98518  4.58477  3.61503
          0.03137  3.87344  4.59579  0.61958  0.77255  0.48576  0.95510
    355   2.21508  4.20376  3.33756  2.94696  3.91652  3.07670  3.98271  3.15055  2.89595  2.79779  3.85481  3.22004  3.72604  3.25186  3.22077  2.16201  1.70105  2.79968  5.31431  4.07243    355 t - - -
          2.68618  4.42225  2.77519  2.73123  3.46354  2.40513  3.72494  3.29354  2.67741  2.69355  4.24690  2.90347  2.73739  3.18146  2.89801  2.37887  2.77519  2.98518  4.58477  3.61503
          0.03137  3.87344  4.59579  0.61958  0.77255  0.48576  0.95510
    356   2.66596  4.44138  3.33994  3.23943  4.38188  0.72761  4.35972  3.98166  3.42084  3.63569  4.61138  3.50422  3.83255  3.74491  3.65685  2.83789  3.14727  3.50979  5.47684  4.48378    356 g - - -
          2.68618  4.42225  2.77519  2.73123  3.46354  2.40513  3.72494  3.29354  2.67741  2.69355  4.24690  2.90347  2.73739  3.18146  2.89801  2.37887  2.77519  2.98518  4.58477  3.61503
          0.03137  3.87344  4.59579  0.61958  0.77255  0.48576  0.95510
    357   3.05240  4.42523  4.54591  4.04886  3.33598  4.28740  4.75828  1.20776  3.88064  1.77685  3.19073  4.30849  4.60984  4.17604  4.08871  3.66720  3.31760  1.68329  5.30113  4.07747    357 i - - -
          2.68618  4.42225  2.77519  2.73123  3.46354  2.40513  3.72494  3.29354  2.67741  2.69355  4.24690  2.90347  2.73739  3.18146  2.89801  2.37887  2.77519  2.98518  4.58477  3.61503
          0.03137  3.87344  4.59579  0.61958  0.77255  0.48576  0.95510
    358   2.48723  4.55939  2.84137  2.52189  4.11832  3.17269  3.75969  3.56105  2.57017  3.17800  4.02260  2.96909  3.16441  2.57513  2.95878  1.72623  2.82745  3.17582  5.39955  4.08844    358 s - - -
          2.68618  4.42225  2.77519  2.73123  3.46354  2.40513  3.72494  3.29354  2.67741  2.69355  4.24690  2.90347  2.73739  3.18146  2.89801  2.37887  2.77519  2.98518  4.58477  3.61503
          0.03137  3.87344  4.59579  0.61958  0.77255  0.48576  0.95510
    359   2.96988  4.51847  4.05041  3.64389  3.20802  3.83478  4.37881  2.38371  3.41194  1.80249  1.37606  3.92128  4.29534  3.79372  3.61715  3.31911  3.27518  2.38995  5.04900  3.81089    359 m - - -
          2.68618  4.42225  2.77519  2.73123  3.46354  2.40513  3.72494  3.29354  2.67741  2.69355  4.24690  2.90347  2.73739  3.18146  2.89801  2.37887  2.77519  2.98518  4.58477  3.61503
          0.03137  3.87344  4.59579  0.61958  0.77255  0.48576  0.95510
    360   2.66596  4.44138  3.33994  3.23943  4.38188  0.72761  4.35972  3.98166  3.42084  3.63569  4.61138  3.50422  3.83255  3.74491  3.65685  2.83789  3.14727  3.50979  5.47684  4.48378    360 g - - -
          2.68618  4.42225  2.77519  2.73123  3.46354  2.40513  3.72494  3.29354  2.67741  2.69355  4.24690  2.90347  2.73739  3.18146  2.89801  2.37887  2.77519  2.98518  4.58477  3.61503
          0.03137  3.87344  4.59579  0.61958  0.77255  0.48576  0.95510
    361   2.22471  1.83079  4.05107  3.62280  3.63443  3.22027  4.33242  2.45459  3.46908  2.53092  3.59234  3.64223  3.88808  3.76101  3.67116  2.65183  2.77665  2.02272  5.22584  4.01542    361 c - - -
          2.68618  4.42225  2.77519  2.73123  3.46354  2.40513  3.72494  3.29354  2.67741  2.69355  4.24690  2.90347  2.73739  3.18146  2.89801  2.37887  2.77519  2.98518  4.58477  3.61503
          0.03137  3.87344  4.59579  0.61958  0.77255  0.48576  0.95510
    362   2.99052  5.11915  0.91666  2.33530  4.49626  3.21129  3.93172  4.08463  3.01599  3.69275  4.67080  2.89175  3.86414  3.17081  3.53240  2.95271  3.32909  3.72368  5.66469  4.36891    362 d - - -
          2.68618  4.42225  2.77519  2.73123  3.46354  2.40513  3.72494  3.29354  2.67741  2.69355  4.24690  2.90347  2.73739  3.18146  2.89801  2.37887  2.77519  2.98518  4.58477  3.61503
          0.03137  3.87344  4.59579  0.61958  0.77255  0.48576  0.95510
    363   2.35232  4.24385  3.98421  3.60690  3.64955  3.55387  4.47218  2.09221  3.50568  2.35702  3.54563  3.79007  4.14341  3.84369  3.75078  2.98784  2.99538  1.21275  5.37676  4.13938    363 v - - -
          2.68618  4.42225  2.77519  2.73123  3.46354  2.40513  3.72494  3.29354  2.67741  2.69355  4.24690  2.90347  2.73739  3.18146  2.89801  2.37887  2.77519  2.98518  4.58477  3.61503
          0.03137  3.87344  4.59579  0.61958  0.77255  0.48576  0.95510
    364   2.58719  0.93847  4.10650  3.84630  3.83735  3.21002  4.49316  2.98135  3.67323  2.89682  4.01811  3.83302  3.91706  4.01927  3.79745  2.85885  3.05403  2.72588  5.25334  4.12504    364 c - - -
          2.68618  4.42225  2.77519  2.73123  3.46354  2.40513  3.72494  3.29354  2.67741  2.69355  4.24690  2.90347  2.73739  3.18146  2.89801  2.37887  2.77519  2.98518  4.58477  3.61503
          0.03137  3.87344  4.59579  0.61958  0.77255  0.48576  0.95510
    365   3.24837  4.73697  3.83961  3.56911  2.29341  3.83122  3.61879  3.25743  3.42660  2.71113  3.93235  3.72456  4.30501  3.73241  3.61014  3.38499  3.53503  3.12802  3.93723  0.96417    365 y - - -
          2.68618  4.42225  2.77519  2.73123  3.46354  2.40513  3.72494  3.29354  2.67741  2.69355  4.24690  2.90347  2.73739  3.18146  2.89801  2.37887  2.77519  2.98518  4.58477  3.61503
          0.03137  3.87344  4.59579  0.61958  0.77255  0.48576  0.95510
    366   2.41310  4.25820  3.42881  3.18077  3.96960  3.09748  4.19804  3.09684  3.12377  2.96030  4.01070  3.39005  3.80128  3.51852  3.38246  2.61437  1.17026  2.79172  5.40731  4.18620    366 t - - -
          2.68618  4.42225  2.77519  2.73123  3.46354  2.40513  3.72494  3.29354  2.67741  2.69355  4.24690  2.90347  2.73739  3.18146  2.89801  2.37887  2.77519  2.98518  4.58477  3.61503
          0.03137  3.87344  4.59579  0.61958  0.77255  0.48576  0.95510
    367   2.72411  4.72083  2.70862  2.59415  4.08449  3.18452  3.92157  3.79500  2.82530  3.44173  4.39692  1.15633  3.83640  3.19426  3.18005  2.79122  3.10596  3.41711  5.39028  4.03271    367 n - - -
          2.68618  4.42225  2.77519  2.73123  3.46354  2.40513  3.72494  3.29354  2.67741  2.69355  4.24690  2.90347  2.73739  3.18146  2.89801  2.37887  2.77519  2.98518  4.58477  3.61503
          0.03137  3.87344  4.59579  0.61958  0.77255  0.48576  0.95510
    368   2.99572  4.81311  3.12646  2.88644  3.28526  3.44819  1.14045  3.69879  2.72945  3.19267  4.23563  3.29575  4.00073  3.25266  2.99514  3.06637  3.29908  3.43390  4.75031  3.23607    368 h - - -
          2.68618  4.42225  2.77519  2.73123  3.46354  2.40513  3.72494  3.29354  2.67741  2.69355  4.24690  2.90347  2.73739  3.18146  2.89801  2.37887  2.77519  2.98518  4.58477  3.61503
          0.03137  3.87344  4.59579  0.61958  0.77255  0.48576  0.95510
    369   1.01236  4.19241  3.46348  3.25474  4.05326  3.01694  4.27668  3.17890  3.27102  3.06048  4.09213  3.40414  3.75625  3.61208  3.52153  2.54266  2.82008  2.83313  5.48031  4.28065    369 a - - -
          2.68618  4.42225  2.77519  2.73123  3.46354  2.40513  3.72494  3.29354  2.67741  2.69355  4.24690  2.90347  2.73739  3.18146  2.89801  2.37887  2.77519  2.98518  4.58477  3.61503
          0.03137  3.87344  4.59579  0.61958  0.77255  0.48576  0.95510
    370   2.77089  4.85192  3.23111  2.63213  4.17418  3.50572  3.59460  3.51938  1.62263  3.09838  3.96852  3.07511  3.89721  2.75033  2.03280  2.81332  2.98131  2.81947  5.28874  4.04783    370 k - - -
          2.68618  4.42225  2.77519  2.73123  3.46354  2.40513  3.72494  3.29354  2.67741  2.69355  4.24690  2.90347  2.73739  3.18146  2.89801  2.37887  2.77519  2.98518  4.58477  3.61503
          0.03137  3.87344  4.59579  0.61958  0.77255  0.48576  0.95510
    371   1.21068  4.10384  3.36058  3.11619  4.12467  2.90769  4.17267  3.39048  3.15425  3.21000  4.10426  3.26524  3.65636  3.47019  3.43803  2.11770  2.67568  2.93899  5.52050  4.28982    371 a - - -
          2.68618  4.42225  2.77519  2.73123  3.46354  2.40513  3.72494  3.29354  2.67741  2.69355  4.24690  2.90347  2.73739  3.18146  2.89801  2.37887  2.77519  2.98518  4.58477  3.61503
          0.03137  3.87344  4.59579  0.61958  0.77255  0.48576  0.95510
    372   2.61078  4.81877  1.98654  2.29837  4.26680  3.19018  3.72023  3.67265  2.62588  3.31099  4.15402  2.69790  3.75975  2.89681  3.10906  2.62942  2.02197  3.29840  5.53644  4.16090    372 d - - -
          2.68618  4.42225  2.77519  2.73123  3.46354  2.40513  3.72494  3.29354  2.67741  2.69355  4.24690  2.90347  2.73739  3.18146  2.89801  2.37887  2.77519  2.98518  4.58477  3.61503
          0.03137  3.87344  4.59579  0.61958  0.77255  0.48576  0.95510
    373   2.88137  4.86726  2.90341  2.65807  4.03598  3.36658  3.81642  3.66680  2.47877  3.16906  4.19681  3.11785  3.92000  1.23231  2.76296  2.92904  3.17830  3.39639  5.30777  4.00156    373 q - - -
          2.68618  4.42225  2.77519  2.73123  3.46354  2.40513  3.72494  3.29354  2.67741  2.69355  4.24690  2.90347  2.73739  3.18146  2.89801  2.37887  2.77519  2.98518  4.58477  3.61503
          0.03137  3.87344  4.59579  0.61958  0.77255  0.48576  0.95510
    374   2.72411  4.72083  2.70862  2.59415  4.08449  3.18452  3.92157  3.79500  2.82530  3.44173  4.39692  1.15633  3.83640  3.19426  3.18005  2.79122  3.10596  3.41711  5.39028  4.03271    374 n - - -
          2.68618  4.42225  2.77519  2.73123  3.46354  2.40513  3.72494  3.29354  2.67741  2.69355  4.24690  2.90347  2.73739  3.18146  2.89801  2.37887  2.77519  2.98518  4.58477  3.61503
          0.03137  3.87344  4.59579  0.61958  0.77255  0.48576  0.95510
    375   2.81129  5.26898  1.50069  1.93034  4.59217  3.17741  3.69984  4.07827  2.68013  3.61867  4.46282  2.66841  3.77934  2.86661  3.24219  2.39140  3.10101  3.67247  5.79950  4.33223    375 d - - -
          2.68618  4.42225  2.77519  2.73123  3.46354  2.40513  3.72494  3.29354  2.67741  2.69355  4.24690  2.90347  2.73739  3.18146  2.89801  2.37887  2.77519  2.98518  4.58477  3.61503
          0.03137  3.87344  4.59579  0.61958  0.77255  0.48576  0.95510
    376   2.66661  4.33186  3.56182  3.04815  3.35577  3.63699  3.93581  2.08175  2.92380  1.91779  3.36624  2.75022  4.03834  3.28721  3.23472  2.93611  2.91677  2.28246  4.92689  3.64317    376 l - - -
          2.68618  4.42225  2.77519  2.73123  3.46354  2.40513  3.72494  3.29354  2.67741  2.69355  4.24690  2.90347  2.73739  3.18146  2.89801  2.37887  2.77519  2.98518  4.58477  3.61503
          0.03137  3.87344  4.59579  0.61958  0.77255  0.48576  0.95510
    377   2.86631  5.31985  1.94623  1.31933  4.61395  3.19157  3.71695  4.09764  2.69084  3.64584  4.51026  2.68148  3.79787  2.88871  3.23831  2.77715  3.15256  3.70518  5.80446  4.35150    377 e - - -
          2.68618  4.42225  2.77519  2.73123  3.46354  2.40513  3.72494  3.29354  2.67741  2.69355  4.24690  2.90347  2.73739  3.18146  2.89801  2.37887  2.77519  2.98518  4.58477  3.61503
          0.03137  3.87344  4.59579  0.61958  0.77255  0.48576  0.95510
    378   2.37771  4.58250  2.65406  2.48987  4.23068  3.09090  3.84424  3.70686  2.71816  3.37213  4.23925  1.56215  3.74279  3.05888  3.11006  2.45565  2.89276  3.28114  5.53560  4.17606    378 n - - -
          2.68618  4.42225  2.77519  2.73123  3.46354  2.40513  3.72494  3.29354  2.67741  2.69355  4.24690  2.90347  2.73739  3.18146  2.89801  2.37887  2.77519  2.98518  4.58477  3.61503
          0.03137  3.87344  4.59579  0.61958  0.77255  0.48576  0.95510
    379   3.15629  4.61822  4.19108  3.83086  3.13595  3.98343  4.48629  2.33997  3.59861  0.87399  3.15846  4.10625  4.41857  3.96670  3.77454  3.55430  3.45046  2.37757  5.01567  3.73924    379 l - - -
          2.68618  4.42225  2.77519  2.73123  3.46354  2.40513  3.72494  3.29354  2.67741  2.69355  4.24690  2.90347  2.73739  3.18146  2.89801  2.37887  2.77519  2.98518  4.58477  3.61503
          0.03137  3.87344  4.59579  0.61958  0.77255  0.48576  0.95510
    380   1.73070  4.36327  3.15095  2.60352  3.81601  3.23934  3.81104  3.10426  2.68995  2.85285  3.43235  3.11471  3.78005  3.05110  3.05966  2.33231  2.76724  2.80204  5.19374  3.92975    380 a - - -
          2.68618  4.42225  2.77519  2.73123  3.46354  2.40513  3.72494  3.29354  2.67741  2.69355  4.24690  2.90347  2.73739  3.18146  2.89801  2.37887  2.77519  2.98518  4.58477  3.61503
          0.03137  3.87344  4.59579  0.61958  0.77255  0.48576  0.95510
    381   2.80883  4.35108  4.12673  3.78981  3.55071  3.72496  4.59133  2.04998  3.65761  2.23751  3.51563  3.97951  4.28536  4.01731  3.87003  3.22849  3.17031  1.02366  5.33534  4.06705    381 v - - -
          2.68618  4.42225  2.77519  2.73123  3.46354  2.40513  3.72494  3.29354  2.67741  2.69355  4.24690  2.90347  2.73739  3.18146  2.89801  2.37887  2.77519  2.98518  4.58477  3.61503
          0.03137  3.87344  4.59579  0.61958  0.77255  0.48576  0.95510
    382   3.15629  4.61822  4.19108  3.83086  3.13595  3.98343  4.48629  2.33997  3.59861  0.87399  3.15846  4.10625  4.41857  3.96670  3.77454  3.55430  3.45046  2.37757  5.01567  3.73924    382 l - - -
          2.68618  4.42225  2.77519  2.73123  3.46354  2.40513  3.72494  3.29354  2.67741  2.69355  4.24690  2.90347  2.73739  3.18146  2.89801  2.37887  2.77519  2.98518  4.58477  3.61503
          0.03137  3.87344  4.59579  0.61958  0.77255  0.48576  0.95510
    383   3.18724  4.57878  4.48291  3.98903  2.17519  4.26989  4.30175  2.27115  3.84781  1.09522  2.96160  4.20291  4.54306  4.01328  4.00764  3.63320  3.42406  2.35479  4.62533  3.18876    383 l - - -
          2.68618  4.42225  2.77519  2.73123  3.46354  2.40513  3.72494  3.29354  2.67741  2.69355  4.24690  2.90347  2.73739  3.18146  2.89801  2.37887  2.77519  2.98518  4.58477  3.61503
          0.03137  3.87344  4.59579  0.61958  0.77255  0.48576  0.95510
    384   1.40069  4.09326  3.37321  3.05624  4.13545  2.67138  4.10970  3.48392  3.08945  3.21748  4.05767  3.22769  3.63171  3.38554  3.40362  2.10285  2.33072  2.99633  5.49523  4.28453    384 a - - -
          2.68618  4.42225  2.77519  2.73123  3.46354  2.40513  3.72494  3.29354  2.67741  2.69355  4.24690  2.90347  2.73739  3.18146  2.89801  2.37887  2.77519  2.98518  4.58477  3.61503
          0.03137  3.87344  4.59579  0.61958  0.77255  0.48576  0.95510
    385   1.42369  4.10649  3.33949  3.06996  4.15107  2.89884  4.13987  3.47477  3.11619  3.24342  4.10950  3.23636  3.64138  3.42280  3.41793  1.74430  2.65931  2.99463  5.52507  4.29735    385 a - - -
          2.68618  4.42225  2.77519  2.73123  3.46354  2.40513  3.72494  3.29354  2.67741  2.69355  4.24690  2.90347  2.73739  3.18146  2.89801  2.37887  2.77519  2.98518  4.58477  3.61503
          0.03137  3.87344  4.59579  0.61958  0.77255  0.48576  0.95510
    386   1.01236  4.19241  3.46348  3.25474  4.05326  3.01694  4.27668  3.17890  3.27102  3.06048  4.09213  3.40414  3.75625  3.61208  3.52153  2.54266  2.82008  2.83313  5.48031  4.28065    386 a - - -
          2.68618  4.42225  2.77519  2.73123  3.46354  2.40513  3.72494  3.29354  2.67741  2.69355  4.24690  2.90347  2.73739  3.18146  2.89801  2.37887  2.77519  2.98518  4.58477  3.61503
          0.03137  3.87344  4.59579  0.61958  0.77255  0.48576  0.95510
    387   2.66596  4.44138  3.33994  3.23943  4.38188  0.72761  4.35972  3.98166  3.42084  3.63569  4.61138  3.50422  3.83255  3.74491  3.65685  2.83789  3.14727  3.50979  5.47684  4.48378    387 g - - -
          2.68618  4.42225  2.77519  2.73123  3.46354  2.40513  3.72494  3.29354  2.67741  2.69355  4.24690  2.90347  2.73739  3.18146  2.89801  2.37887  2.77519  2.98518  4.58477  3.61503
          0.03137  3.87344  4.59579  0.61958  0.77255  0.48576  0.95510
    388   2.25063  2.66210  3.70712  3.20568  3.56385  2.33418  4.03107  2.61202  3.11968  2.60214  3.52834  3.40599  3.80775  3.40833  3.40055  2.58756  2.70335  2.26678  5.04146  3.83189    388 a - - -
          2.68618  4.42225  2.77519  2.73123  3.46354  2.40513  3.72494  3.29354  2.67741  2.69355  4.24690  2.90347  2.73739  3.18146  2.89801  2.37887  2.77519  2.98518  4.58477  3.61503
          0.03137  3.87344  4.59579  0.61958  0.77255  0.48576  0.95510
    389   2.46281  4.53789  2.71546  2.51547  4.20789  3.07874  3.84037  3.72987  2.72112  3.35998  4.20766  1.90118  3.72544  3.05256  3.12044  1.86054  2.85271  3.28442  5.50868  4.15697    389 s - - -
          2.68618  4.42225  2.77519  2.73123  3.46354  2.40513  3.72494  3.29354  2.67741  2.69355  4.24690  2.90347  2.73739  3.18146  2.89801  2.37887  2.77519  2.98518  4.58477  3.61503
          0.03137  3.87344  4.59579  0.61958  0.77255  0.48576  0.95510
    390   3.34761  4.68614  4.34495  3.97129  1.21543  4.16964  3.48480  3.02708  3.83583  2.39576  3.65186  3.90650  4.50067  3.91106  3.94528  3.53013  3.57946  2.96085  3.67512  1.66543    390 f - - -
          2.68618  4.42225  2.77519  2.73123  3.46354  2.40513  3.72494  3.29354  2.67741  2.69355  4.24690  2.90347  2.73739  3.18146  2.89801  2.37887  2.77519  2.98518  4.58477  3.61503
          0.03137  3.87344  4.59579  0.61958  0.77255  0.48576  0.95510
    391   3.02268  4.39860  4.52011  3.99032  2.45094  4.22620  4.50201  1.42924  3.87512  1.72299  3.06054  4.21680  4.51887  4.06560  4.05237  3.56889  3.26702  1.88146  4.94425  3.64463    391 i - - -
          2.68618  4.42225  2.77519  2.73123  3.46354  2.40513  3.72494  3.29354  2.67741  2.69355  4.24690  2.90347  2.73739  3.18146  2.89801  2.37887  2.77519  2.98518  4.58477  3.61503
          0.03137  3.87344  4.59579  0.61958  0.77255  0.48576  0.95510
    392   3.01751  4.48350  4.29877  3.77527  3.13257  4.11304  4.47900  1.97977  3.58184  1.62169  1.69231  4.07239  4.43935  3.87448  3.79496  3.46637  3.27181  2.15143  5.06857  3.88685    392 l - - -
          2.68618  4.42225  2.77519  2.73123  3.46354  2.40513  3.72494  3.29354  2.67741  2.69355  4.24690  2.90347  2.73739  3.18146  2.89801  2.37887  2.77519  2.98518  4.58477  3.61503
          0.03137  3.87344  4.59579  0.61958  0.77255  0.48576  0.95510
    393   2.66596  4.44138  3.33994  3.23943  4.38188  0.72761  4.35972  3.98166  3.42084  3.63569  4.61138  3.50422  3.83255  3.74491  3.65685  2.83789  3.14727  3.50979  5.47684  4.48378    393 g - - -
          2.68618  4.42225  2.77519  2.73123  3.46354  2.40513  3.72494  3.29354  2.67741  2.69355  4.24690  2.90347  2.73739  3.18146  2.89801  2.37887  2.77519  2.98518  4.58477  3.61503
          0.03137  3.87344  4.59579  0.61958  0.77255  0.48576  0.95510
    394   2.97136  4.36051  4.50161  4.01317  3.47100  4.19787  4.77078  1.56693  3.88506  2.01321  3.31103  4.25884  4.56581  4.18189  4.11102  3.58197  3.25071  1.17093  5.38825  4.16351    394 v - - -
          2.68618  4.42225  2.77519  2.73123  3.46354  2.40513  3.72494  3.29354  2.67741  2.69355  4.24690  2.90347  2.73739  3.18146  2.89801  2.37887  2.77519  2.98518  4.58477  3.61503
          0.03137  3.87344  4.59579  0.61958  0.77255  0.48576  0.95510
    395   2.75254  4.50983  3.35980  3.19891  4.19416  3.19728  4.27635  3.73973  3.25627  3.36650  4.41633  3.50555  0.82582  3.64502  3.50177  2.92004  3.19416  3.38501  5.38053  4.31481    395 p - - -
          2.68618  4.42225  2.77519  2.73123  3.46354  2.40513  3.72494  3.29354  2.67741  2.69355  4.24690  2.90347  2.73739  3.18146  2.89801  2.37887  2.77519  2.98518  4.58477  3.61503
          0.03137  3.87344  4.59579  0.61958  0.77255  0.48576  0.95510
    396   2.81115  4.43815  3.75121  3.21817  3.21096  3.78447  4.03997  2.49545  2.98088  1.78102  1.94515  3.58452  4.14897  3.05465  3.24756  3.09506  3.05040  2.46344  4.92952  3.69971    396 l - - -
          2.68618  4.42225  2.77519  2.73123  3.46354  2.40513  3.72494  3.29354  2.67741  2.69355  4.24690  2.90347  2.73739  3.18146  2.89801  2.37887  2.77519  2.98518  4.58477  3.61503
          0.03137  3.87344  4.59579  0.61958  0.77255  0.48576  0.95510
    397   2.66596  4.44138  3.33994  3.23943  4.38188  0.72761  4.35972  3.98166  3.42084  3.63569  4.61138  3.50422  3.83255  3.74491  3.65685  2.83789  3.14727  3.50979  5.47684  4.48378    397 g - - -
          2.68618  4.42225  2.77519  2.73123  3.46354  2.40513  3.72494  3.29354  2.67741  2.69355  4.24690  2.90347  2.73739  3.18146  2.89801  2.37887  2.77519  2.98518  4.58477  3.61503
          0.03137  3.87344  4.59579  0.61958  0.77255  0.48576  0.95510
    398   2.99052  5.11915  0.91666  2.33530  4.49626  3.21129  3.93172  4.08463  3.01599  3.69275  4.67080  2.89175  3.86414  3.17081  3.53240  2.95271  3.32909  3.72368  5.66469  4.36891    398 d - - -
          2.68618  4.42225  2.77519  2.73123  3.46354  2.40513  3.72494  3.29354  2.67741  2.69355  4.24690  2.90347  2.73739  3.18146  2.89801  2.37887  2.77519  2.98518  4.58477  3.61503
          0.03137  3.87344  4.59579  0.61958  0.77255  0.48576  0.95510
    399   2.99052  5.11915  0.91666  2.33530  4.49626  3.21129  3.93172  4.08463  3.01599  3.69275  4.67080  2.89175  3.86414  3.17081  3.53240  2.95271  3.32909  3.72368  5.66469  4.36891    399 d - - -
          2.68618  4.42225  2.77519  2.73123  3.46354  2.40513  3.72494  3.29354  2.67741  2.69355  4.24690  2.90347  2.73739  3.18146  2.89801  2.37887  2.77519  2.98518  4.58477  3.61503
          0.03137  3.87344  4.59579  0.61958  0.77255  0.48576  0.95510
    400   1.58402  4.15843  3.38215  2.96811  3.92996  3.03137  3.99422  3.22714  2.94936  2.98803  3.85822  3.21891  3.05433  3.26581  3.28679  2.20068  2.67146  2.52901  5.31814  4.08743    400 a - - -
          2.68618  4.42225  2.77519  2.73123  3.46354  2.40513  3.72494  3.29354  2.67741  2.69355  4.24690  2.90347  2.73739  3.18146  2.89801  2.37887  2.77519  2.98518  4.58477  3.61503
          0.03137  3.87344  4.59579  0.61958  0.77255  0.48576  0.95510
    401   2.96988  4.51847  4.05041  3.64389  3.20802  3.83478  4.37881  2.38371  3.41194  1.80249  1.37606  3.92128  4.29534  3.79372  3.61715  3.31911  3.27518  2.38995  5.04900  3.81089    401 m - - -
          2.68618  4.42225  2.77519  2.73123  3.46354  2.40513  3.72494  3.29354  2.67741  2.69355  4.24690  2.90347  2.73739  3.18146  2.89801  2.37887  2.77519  2.98518  4.58477  3.61503
          0.03137  3.87344  4.59579  0.61958  0.77255  0.48576  0.95510
    402   3.15629  4.61822  4.19108  3.83086  3.13595  3.98343  4.48629  2.33997  3.59861  0.87399  3.15846  4.10625  4.41857  3.96670  3.77454  3.55430  3.45046  2.37757  5.01567  3.73924    402 l - - -
          2.68618  4.42225  2.77519  2.73123  3.46354  2.40513  3.72494  3.29354  2.67741  2.69355  4.24690  2.90347  2.73739  3.18146  2.89801  2.37887  2.77519  2.98518  4.58477  3.61503
          0.03137  3.87344  4.59579  0.61958  0.77255  0.48576  0.95510
    403   2.31536  4.23581  3.20714  3.02287  4.07720  2.96567  4.13274  3.59991  3.09670  3.32003  4.24598  3.24755  3.70453  3.44592  3.38276  1.08959  2.79555  3.13480  5.44959  4.16071    403 s - - -
          2.68618  4.42225  2.77519  2.73123  3.46354  2.40513  3.72494  3.29354  2.67741  2.69355  4.24690  2.90347  2.73739  3.18146  2.89801  2.37887  2.77519  2.98518  4.58477  3.61503
          0.03137  3.87344  4.59579  0.61958  0.77255  0.48576  0.95510
    404   3.24837  4.73697  3.83961  3.56911  2.29341  3.83122  3.61879  3.25743  3.42660  2.71113  3.93235  3.72456  4.30501  3.73241  3.61014  3.38499  3.53503  3.12802  3.93723  0.96417    404 y - - -
          2.68618  4.42225  2.77519  2.73123  3.46354  2.40513  3.72494  3.29354  2.67741  2.69355  4.24690  2.90347  2.73739  3.18146  2.89801  2.37887  2.77519  2.98518  4.58477  3.61503
          0.03137  3.87344  4.59579  0.61958  0.77255  0.48576  0.95510
    405   2.88137  4.86726  2.90341  2.65807  4.03598  3.36658  3.81642  3.66680  2.47877  3.16906  4.19681  3.11785  3.92000  1.23231  2.76296  2.92904  3.17830  3.39639  5.30777  4.00156    405 q - - -
          2.68618  4.42225  2.77519  2.73123  3.46354  2.40513  3.72494  3.29354  2.67741  2.69355  4.24690  2.90347  2.73739  3.18146  2.89801  2.37887  2.77519  2.98518  4.58477  3.61503
          0.03137  3.87344  4.59579  0.61958  0.77255  0.48576  0.95510
    406   2.17505  3.53545  3.56839  3.14647  3.97968  2.95034  4.09561  3.28464  3.07538  3.05675  3.92184  3.28956  3.65718  3.38979  3.37580  1.58692  2.00294  2.86127  5.37301  4.16004    406 s - - -
          2.68618  4.42225  2.77519  2.73123  3.46354  2.40513  3.72494  3.29354  2.67741  2.69355  4.24690  2.90347  2.73739  3.18146  2.89801  2.37887  2.77519  2.98518  4.58477  3.61503
          0.03137  3.87344  4.59579  0.61958  0.77255  0.48576  0.95510
    407   2.25283  4.16565  3.31228  3.02927  4.04898  2.97821  4.08820  3.31280  3.01282  3.12292  4.02842  3.24029  3.69211  3.37166  3.30722  2.16992  1.43194  2.90614  5.44317  4.19716    407 t - - -
          2.68618  4.42225  2.77519  2.73123  3.46354  2.40513  3.72494  3.29354  2.67741  2.69355  4.24690  2.90347  2.73739  3.18146  2.89801  2.37887  2.77519  2.98518  4.58477  3.61503
          0.03137  3.87344  4.59579  0.61958  0.77255  0.48576  0.95510
    408   2.10988  4.16897  3.21033  2.99805  4.15484  2.91741  4.12033  3.54563  3.07126  3.29441  4.18433  3.20604  3.66155  3.40336  3.37137  1.22268  2.71024  3.06399  5.53153  4.26292    408 s - - -
          2.68618  4.42225  2.77519  2.73123  3.46354  2.40513  3.72494  3.29354  2.67741  2.69355  4.24690  2.90347  2.73739  3.18146  2.89801  2.37887  2.77519  2.98518  4.58477  3.61503
          0.03137  3.87344  4.59579  0.61958  0.77255  0.48576  0.95510
    409   3.38742  4.71298  4.35729  3.98942  1.44169  4.18758  3.44044  3.11268  3.85409  2.48832  3.73013  3.89928  4.51495  3.91465  3.95871  3.54426  3.61608  3.03035  3.62193  1.31533    409 y - - -
          2.68618  4.42225  2.77519  2.73123  3.46354  2.40513  3.72494  3.29354  2.67741  2.69355  4.24690  2.90347  2.73739  3.18146  2.89801  2.37887  2.77519  2.98518  4.58477  3.61503
          0.03137  3.87344  4.59579  0.61958  0.77255  0.48576  0.95510
    410   2.78009  4.84321  2.77345  2.51885  3.57303  3.35454  1.76261  3.65768  2.47255  3.21083  4.12426  2.62222  3.88202  2.95327  2.80483  2.80998  3.06075  3.33836  4.99362  3.48798    410 h - - -
          2.68618  4.42225  2.77519  2.73123  3.46354  2.40513  3.72494  3.29354  2.67741  2.69355  4.24690  2.90347  2.73739  3.18146  2.89801  2.37887  2.77519  2.98518  4.58477  3.61503
          0.03137  3.87344  4.59579  0.61958  0.77255  0.48576  0.95510
    411   2.91193  5.30977  1.17120  2.02429  4.62360  3.17188  3.77634  4.12285  2.81812  3.70218  4.60514  2.69553  3.81186  2.96738  3.38640  2.82395  3.22067  3.73607  5.83440  4.38877    411 d - - -
          2.68618  4.42225  2.77519  2.73123  3.46354  2.40513  3.72494  3.29354  2.67741  2.69355  4.24690  2.90347  2.73739  3.18146  2.89801  2.37887  2.77519  2.98518  4.58477  3.61503
          0.03137  3.87344  4.59579  0.61958  0.77255  0.48576  0.95510
    412   1.58162  4.20538  3.56840  3.13028  3.73765  3.25626  4.09202  2.37743  3.05375  2.63381  3.65274  3.39167  3.86185  3.39467  3.36362  2.64779  2.50654  2.38005  5.25615  4.02674    412 a - - -
          2.68618  4.42225  2.77519  2.73123  3.46354  2.40513  3.72494  3.29354  2.67741  2.69355  4.24690  2.90347  2.73739  3.18146  2.89801  2.37887  2.77519  2.98518  4.58477  3.61503
          0.03137  3.87344  4.59579  0.61958  0.77255  0.48576  0.95510
    413   1.64303  4.21590  3.22834  2.94111  4.10066  2.99321  4.05487  3.40271  2.98403  3.14841  4.05031  3.20088  1.98736  3.31791  3.30974  2.45078  2.73038  2.98653  5.46518  4.23150    413 a - - -
          2.68618  4.42225  2.77519  2.73123  3.46354  2.40513  3.72494  3.29354  2.67741  2.69355  4.24690  2.90347  2.73739  3.18146  2.89801  2.37887  2.77519  2.98518  4.58477  3.61503
          0.03137  3.87344  4.59579  0.61958  0.77255  0.48576  0.95510
    414   1.65588  4.10933  3.34818  3.04455  4.15733  2.90508  4.11261  3.47628  3.07610  3.23246  4.08500  3.22363  3.63759  3.38343  3.38954  1.58609  2.48115  2.99475  5.51909  4.29939    414 s - - -
          2.68618  4.42225  2.77519  2.73123  3.46354  2.40513  3.72494  3.29354  2.67741  2.69355  4.24690  2.90347  2.73739  3.18146  2.89801  2.37887  2.77519  2.98518  4.58477  3.61503
          0.03137  3.87344  4.59579  0.61958  0.77255  0.48576  0.95510
    415   3.14349  4.57704  4.40198  3.92059  3.06855  4.22661  4.56450  2.03453  3.68590  0.99840  2.98761  4.20594  4.54266  3.99432  3.87669  3.62193  3.40240  2.16258  5.05464  3.80865    415 l - - -
          2.68618  4.42225  2.77519  2.73123  3.46354  2.40513  3.72494  3.29354  2.67741  2.69355  4.24690  2.90347  2.73739  3.18146  2.89801  2.37887  2.77519  2.98518  4.58477  3.61503
          0.03137  3.87344  4.59579  0.61958  0.77255  0.48576  0.95510
    416   3.00642  4.84564  3.49716  3.00792  4.20046  3.49433  3.82476  3.74217  2.23746  3.25792  4.25800  3.36762  3.99680  3.04497  0.97690  3.09050  3.27227  3.46606  5.28306  4.12753    416 r - - -
          2.68618  4.42225  2.77519  2.73123  3.46354  2.40513  3.72494  3.29354  2.67741  2.69355  4.24690  2.90347  2.73739  3.18146  2.89801  2.37887  2.77519  2.98518  4.58477  3.61503
          0.03137  3.87344  4.59579  0.61958  0.77255  0.48576  0.95510
    417   2.82720  4.93682  2.99051  2.57529  4.20953  3.44094  3.63687  3.69988  2.13572  3.20953  4.11253  3.03469  3.89892  1.63666  2.19858  2.84742  3.06138  3.39183  5.34425  4.06170    417 q - - -
          2.68618  4.42225  2.77519  2.73123  3.46354  2.40513  3.72494  3.29354  2.67741  2.69355  4.24690  2.90347  2.73739  3.18146  2.89801  2.37887  2.77519  2.98518  4.58477  3.61503
          0.03137  3.87344  4.59579  0.61958  0.77255  0.48576  0.95510
    418   1.67908  4.29468  3.61250  3.19854  3.55355  3.40437  4.12508  2.52935  3.08525  1.91177  3.51929  3.48262  3.97192  3.45477  3.37221  2.80685  2.90859  2.35407  5.17006  3.91004    418 a - - -
          2.68618  4.42225  2.77519  2.73123  3.46354  2.40513  3.72494  3.29354  2.67741  2.69355  4.24690  2.90347  2.73739  3.18146  2.89801  2.37887  2.77519  2.98518  4.58477  3.61503
          0.03137  3.87344  4.59579  0.61958  0.77255  0.48576  0.95510
    419   3.15050  4.59249  4.39679  3.89300  3.04934  4.23222  4.54560  2.16980  3.64481  0.97816  2.75245  4.18997  4.53190  3.95412  3.83689  3.61304  3.40167  2.23847  5.04555  3.82918    419 l - - -
          2.68618  4.42225  2.77519  2.73123  3.46354  2.40513  3.72494  3.29354  2.67741  2.69355  4.24690  2.90347  2.73739  3.18146  2.89801  2.37887  2.77519  2.98518  4.58477  3.61503
          0.03137  3.87344  4.59579  0.61958  0.77255  0.48576  0.95510
    420   2.71829  5.02666  2.22825  2.04383  4.41566  1.94199  3.70499  3.87687  2.63569  3.44648  4.28692  2.47164  3.77336  2.87784  3.14425  2.68956  3.01506  3.48977  5.64973  4.24383    420 g - - -
          2.68618  4.42225  2.77519  2.73123  3.46354  2.40513  3.72494  3.29354  2.67741  2.69355  4.24690  2.90347  2.73739  3.18146  2.89801  2.37887  2.77519  2.98518  4.58477  3.61503
          0.03137  3.87344  4.59579  0.61958  0.77255  0.48576  0.95510
    421   3.06934  4.54877  4.29468  3.84731  3.10500  4.08949  4.52107  2.16791  3.61864  1.01682  3.04103  4.11782  4.46846  3.94789  3.81487  3.50546  3.35223  2.10338  5.06219  3.80403    421 l - - -
          2.68618  4.42225  2.77519  2.73123  3.46354  2.40513  3.72494  3.29354  2.67741  2.69355  4.24690  2.90347  2.73739  3.18146  2.89801  2.37887  2.77519  2.98518  4.58477  3.61503
          0.03137  3.87344  4.59579  0.61958  0.77255  0.48576  0.95510
    422   2.91131  4.93566  3.29179  2.74147  4.07101  3.54205  3.11912  3.71394  2.01338  3.21359  4.11510  3.14985  3.95910  2.79760  1.36976  2.94483  3.11963  3.41653  5.20919  3.91492    422 r - - -
          2.68618  4.42225  2.77519  2.73123  3.46354  2.40513  3.72494  3.29354  2.67741  2.69355  4.24690  2.90347  2.73739  3.18146  2.89801  2.37887  2.77519  2.98518  4.58477  3.61503
          0.03137  3.87344  4.59579  0.61958  0.77255  0.48576  0.95510
    423   2.75254  4.50983  3.35980  3.19891  4.19416  3.19728  4.27635  3.73973  3.25627  3.36650  4.41633  3.50555  0.82582  3.64502  3.50177  2.92004  3.19416  3.38501  5.38053  4.31481    423 p - - -
          2.68618  4.42225  2.77519  2.73123  3.46354  2.40513  3.72494  3.29354  2.67741  2.69355  4.24690  2.90347  2.73739  3.18146  2.89801  2.37887  2.77519  2.98518  4.58477  3.61503
          0.03137  3.87344  4.59579  0.61958  0.77255  0.48576  0.95510
    424   2.77339  4.40903  3.76350  3.37581  3.23431  3.64640  4.15510  2.44775  3.16983  1.24322  3.33455  3.65909  4.14699  3.58059  3.40500  2.85185  3.09089  2.35981  4.95515  3.61440    424 l - - -
          2.68618  4.42225  2.77519  2.73123  3.46354  2.40513  3.72494  3.29354  2.67741  2.69355  4.24690  2.90347  2.73739  3.18146  2.89801  2.37887  2.77519  2.98518  4.58477  3.61503
          0.03137  3.87344  4.59579  0.61958  0.77255  0.48576  0.95510
    425   2.75254  4.50983  3.35980  3.19891  4.19416  3.19728  4.27635  3.73973  3.25627  3.36650  4.41633  3.50555  0.82582  3.64502  3.50177  2.92004  3.19416  3.38501  5.38053  4.31481    425 p - - -
          2.68618  4.42225  2.77519  2.73123  3.46354  2.40513  3.72494  3.29354  2.67741  2.69355  4.24690  2.90347  2.73739  3.18146  2.89801  2.37887  2.77519  2.98518  4.58477  3.61503
          0.03137  3.87344  4.59579  0.61958  0.77255  0.48576  0.95510
    426   2.95299  5.06443  2.48779  1.02399  4.41075  3.27459  3.86137  3.86484  2.74201  3.48176  4.45567  2.93324  3.87919  3.07696  3.15102  2.93523  3.25720  3.54855  5.58213  4.30428    426 e - - -
          2.68618  4.42225  2.77519  2.73123  3.46354  2.40513  3.72494  3.29354  2.67741  2.69355  4.24690  2.90347  2.73739  3.18146  2.89801  2.37887  2.77519  2.98518  4.58477  3.61503
          0.03137  3.87344  4.59579  0.61958  0.77255  0.48576  0.95510
    427   3.25949  4.66094  4.24006  3.95468  1.01012  3.94916  3.87750  2.78298  3.86167  2.15278  3.51295  4.02023  4.40767  4.02936  3.98116  3.52941  3.56059  2.77376  4.12616  2.49300    427 f - - -
          2.68618  4.42225  2.77519  2.73123  3.46354  2.40513  3.72494  3.29354  2.67741  2.69355  4.24690  2.90347  2.73739  3.18146  2.89801  2.37887  2.77519  2.98518  4.58477  3.61503
          0.03137  3.87344  4.59579  0.61958  0.77255  0.48576  0.95510
    428   2.95299  5.06443  2.48779  1.02399  4.41075  3.27459  3.86137  3.86484  2.74201  3.48176  4.45567  2.93324  3.87919  3.07696  3.15102  2.93523  3.25720  3.54855  5.58213  4.30428    428 e - - -
          2.68618  4.42225  2.77519  2.73123  3.46354  2.40513  3.72494  3.29354  2.67741  2.69355  4.24690  2.90347  2.73739  3.18146  2.89801  2.37887  2.77519  2.98518  4.58477  3.61503
          0.03137  3.87344  4.59579  0.61958  0.77255  0.48576  0.95510
    429   2.01486  4.12001  3.07846  2.42724  3.85720  3.38277  3.64922  3.22827  2.29102  2.88214  3.73364  3.01881  3.80717  2.84148  2.60065  2.64714  2.80647  2.93678  5.16201  3.88088    429 a - - -
          2.68618  4.42225  2.77519  2.73123  3.46354  2.40513  3.72494  3.29354  2.67741  2.69355  4.24690  2.90347  2.73739  3.18146  2.89801  2.37887  2.77519  2.98518  4.58477  3.61503
          0.03137  3.87344  4.59579  0.61958  0.77255  0.48576  0.95510
    430   3.33703  4.71141  4.09254  3.79881  2.66704  3.73114  3.90084  3.36059  3.52097  2.75535  3.99436  3.94765  4.24894  3.90853  3.64917  3.54072  3.63746  3.25095  0.88333  2.66907    430 w - - -
          2.68618  4.42225  2.77519  2.73123  3.46354  2.40513  3.72494  3.29354  2.67741  2.69355  4.24690  2.90347  2.73739  3.18146  2.89801  2.37887  2.77519  2.98518  4.58477  3.61503
          0.03137  3.87344  4.59579  0.61958  0.77255  0.48576  0.95510
    431   3.08479  4.53902  4.33987  3.80911  3.06368  4.17987  4.48568  2.19279  3.59677  1.34130  1.79554  4.11531  4.47431  3.88406  3.80017  3.53148  3.32760  2.25485  5.02941  3.84910    431 l - - -
          2.68618  4.42225  2.77519  2.73123  3.46354  2.40513  3.72494  3.29354  2.67741  2.69355  4.24690  2.90347  2.73739  3.18146  2.89801  2.37887  2.77519  2.98518  4.58477  3.61503
          0.03137  3.87344  4.59579  0.61958  0.77255  0.48576  0.95510
    432   2.75445  5.03139  2.44356  1.48581  4.35668  3.26163  3.68031  3.76022  2.48455  3.34824  4.21853  2.79839  3.80772  2.71928  2.91205  2.73167  2.75577  3.41521  5.57102  4.19650    432 e - - -
          2.68618  4.42225  2.77519  2.73123  3.46354  2.40513  3.72494  3.29354  2.67741  2.69355  4.24690  2.90347  2.73739  3.18146  2.89801  2.37887  2.77519  2.98518  4.58477  3.61503
          0.03137  3.87344  4.59579  0.61958  0.77255  0.48576  0.95510
    433   2.73730  5.19425  1.95837  1.91665  4.49414  2.64214  3.63653  3.97022  2.32838  3.49217  4.30250  2.70606  3.76659  2.78236  3.05065  2.55816  2.99899  3.57054  5.66976  4.23519    433 e - - -
          2.68618  4.42225  2.77519  2.73123  3.46354  2.40513  3.72494  3.29354  2.67741  2.69355  4.24690  2.90347  2.73739  3.18146  2.89801  2.37887  2.77519  2.98518  4.58477  3.61503
          0.03137  3.87344  4.59579  0.61958  0.77255  0.48576  0.95510
    434   3.06570  4.41231  4.61577  4.08753  3.32821  4.35507  4.78802  1.33987  3.95563  1.64147  3.14825  4.35430  4.63485  4.20481  4.16014  3.71334  3.31595  1.58492  5.30321  4.12430    434 i - - -
          2.68618  4.42225  2.77519  2.73123  3.46354  2.40513  3.72494  3.29354  2.67741  2.69355  4.24690  2.90347  2.73739  3.18146  2.89801  2.37887  2.77519  2.98518  4.58477  3.61503
          0.03137  3.87344  4.59579  0.61958  0.77255  0.48576  0.95510
    435   2.66596  4.44138  3.33994  3.23943  4.38188  0.72761  4.35972  3.98166  3.42084  3.63569  4.61138  3.50422  3.83255  3.74491  3.65685  2.83789  3.14727  3.50979  5.47684  4.48378    435 g - - -
          2.68618  4.42225  2.77519  2.73123  3.46354  2.40513  3.72494  3.29354  2.67741  2.69355  4.24690  2.90347  2.73739  3.18146  2.89801  2.37887  2.77519  2.98518  4.58477  3.61503
          0.03137  3.87344  4.59579  0.61958  0.77255  0.48576  0.95510
    436   3.14061  4.57934  4.38661  3.91082  3.06628  4.21241  4.55397  2.05557  3.67197  0.99367  2.99295  4.19494  4.53533  3.98644  3.86273  3.61206  3.40175  2.17418  5.04786  3.79529    436 l - - -
          2.68618  4.42225  2.77519  2.73123  3.46354  2.40513  3.72494  3.29354  2.67741  2.69355  4.24690  2.90347  2.73739  3.18146  2.89801  2.37887  2.77519  2.98518  4.58477  3.61503
          0.03137  3.87344  4.59579  0.61958  0.77255  0.48576  0.95510
    437   2.84727  4.35429  4.03810  3.48502  2.76053  3.86629  3.91390  2.52256  3.26888  1.87288  2.53270  3.72942  4.21045  3.57067  3.48128  3.17369  3.08057  2.46929  2.25605  2.98905    437 l - - -
          2.68618  4.42225  2.77519  2.73123  3.46354  2.40513  3.72494  3.29354  2.67741  2.69355  4.24690  2.90347  2.73739  3.18146  2.89801  2.37887  2.77519  2.98518  4.58477  3.61503
          0.03137  3.87344  4.59579  0.61958  0.77255  0.48576  0.95510
    438   2.85592  5.07575  3.05765  2.25399  4.46044  3.50128  3.56052  3.83721  1.62182  3.32054  4.16000  3.00462  3.89848  2.69385  1.89604  2.84184  3.04985  3.49935  5.41926  4.17632    438 k - - -
          2.68618  4.42225  2.77519  2.73123  3.46354  2.40513  3.72494  3.29354  2.67741  2.69355  4.24690  2.90347  2.73739  3.18146  2.89801  2.37887  2.77519  2.98518  4.58477  3.61503
          0.03137  3.87344  4.59579  0.61958  0.77255  0.48576  0.95510
    439   2.82136  5.25057  1.57546  2.10879  4.56992  3.16581  3.72412  4.11822  2.72103  3.65991  4.51638  1.91757  3.78413  2.90062  3.28021  2.74508  3.12462  3.70299  5.79250  4.31872    439 d - - -
          2.68618  4.42225  2.77519  2.73123  3.46354  2.40513  3.72494  3.29354  2.67741  2.69355  4.24690  2.90347  2.73739  3.18146  2.89801  2.37887  2.77519  2.98518  4.58477  3.61503
          0.03137  3.87344  4.59579  0.61958  0.77255  0.48576  0.95510
    440   2.66596  4.44138  3.33994  3.23943  4.38188  0.72761  4.35972  3.98166  3.42084  3.63569  4.61138  3.50422  3.83255  3.74491  3.65685  2.83789  3.14727  3.50979  5.47684  4.48378    440 g - - -
          2.68618  4.42225  2.77519  2.73123  3.46354  2.40513  3.72494  3.29354  2.67741  2.69355  4.24690  2.90347  2.73739  3.18146  2.89801  2.37887  2.77519  2.98518  4.58477  3.61503
          0.03137  3.87344  4.59579  0.61958  0.77255  0.48576  0.95510
    441   2.50269  4.76354  3.03025  2.48204  4.02071  3.42615  3.41417  3.41836  2.14066  3.01465  3.85040  2.97290  3.81961  2.29433  2.45669  2.67808  2.85736  2.75894  5.24080  3.94853    441 k - - -
          2.68618  4.42225  2.77519  2.73123  3.46354  2.40513  3.72494  3.29354  2.67741  2.69355  4.24690  2.90347  2.73739  3.18146  2.89801  2.37887  2.77519  2.98518  4.58477  3.61503
          0.03137  3.87344  4.59579  0.61958  0.77255  0.48576  0.95510
    442   3.15629  4.61822  4.19108  3.83086  3.13595  3.98343  4.48629  2.33997  3.59861  0.87399  3.15846  4.10625  4.41857  3.96670  3.77454  3.55430  3.45046  2.37757  5.01567  3.73924    442 l - - -
          2.68618  4.42225  2.77519  2.73123  3.46354  2.40513  3.72494  3.29354  2.67741  2.69355  4.24690  2.90347  2.73739  3.18146  2.89801  2.37887  2.77519  2.98518  4.58477  3.61503
          0.03137  3.87344  4.59579  0.61958  0.77255  0.48576  0.95510
    443   2.41310  4.25820  3.42881  3.18077  3.96960  3.09748  4.19804  3.09684  3.12377  2.96030  4.01070  3.39005  3.80128  3.51852  3.38246  2.61437  1.17026  2.79172  5.40731  4.18620    443 t - - -
          2.68618  4.42225  2.77519  2.73123  3.46354  2.40513  3.72494  3.29354  2.67741  2.69355  4.24690  2.90347  2.73739  3.18146  2.89801  2.37887  2.77519  2.98518  4.58477  3.61503
          0.03137  3.87344  4.59579  0.61958  0.77255  0.48576  0.95510
    444   2.51964  5.27040  1.68946  1.71540  4.57965  3.19286  3.68403  4.04030  2.64235  3.58857  4.42731  2.67411  3.77843  2.84442  3.19859  2.72241  3.08194  3.64189  5.77710  4.31608    444 d - - -
          2.68618  4.42225  2.77519  2.73123  3.46354  2.40513  3.72494  3.29354  2.67741  2.69355  4.24690  2.90347  2.73739  3.18146  2.89801  2.37887  2.77519  2.98518  4.58477  3.61503
          0.03137  3.87344  4.59579  0.61958  0.77255  0.48576  0.95510
    445   2.56458  4.50038  3.33812  2.77881  3.64324  3.55124  3.76557  2.52188  2.00875  2.24066  3.54790  3.21473  3.94109  3.00124  2.83761  2.82547  2.89403  2.57545  5.07903  3.82507    445 k - - -
          2.68618  4.42225  2.77519  2.73123  3.46354  2.40513  3.72494  3.29354  2.67741  2.69355  4.24690  2.90347  2.73739  3.18146  2.89801  2.37887  2.77519  2.98518  4.58477  3.61503
          0.03137  3.87344  4.59579  0.61958  0.77255  0.48576  0.95510
    446   1.01236  4.19241  3.46348  3.25474  4.05326  3.01694  4.27668  3.17890  3.27102  3.06048  4.09213  3.40414  3.75625  3.61208  3.52153  2.54266  2.82008  2.83313  5.48031  4.28065    446 a - - -
          2.68618  4.42225  2.77519  2.73123  3.46354  2.40513  3.72494  3.29354  2.67741  2.69355  4.24690  2.90347  2.73739  3.18146  2.89801  2.37887  2.77519  2.98518  4.58477  3.61503
          0.03137  3.87344  4.59579  0.61958  0.77255  0.48576  0.95510
    447   2.66596  4.44138  3.33994  3.23943  4.38188  0.72761  4.35972  3.98166  3.42084  3.63569  4.61138  3.50422  3.83255  3.74491  3.65685  2.83789  3.14727  3.50979  5.47684  4.48378    447 g - - -
          2.68618  4.42225  2.77519  2.73123  3.46354  2.40513  3.72494  3.29354  2.67741  2.69355  4.24690  2.90347  2.73739  3.18146  2.89801  2.37887  2.77519  2.98518  4.58477  3.61503
          0.03137  3.87344  4.59579  0.61958  0.77255  0.48576  0.95510
    448   2.99052  5.11915  0.91666  2.33530  4.49626  3.21129  3.93172  4.08463  3.01599  3.69275  4.67080  2.89175  3.86414  3.17081  3.53240  2.95271  3.32909  3.72368  5.66469  4.36891    448 d - - -
          2.68618  4.42225  2.77519  2.73123  3.46354  2.40513  3.72494  3.29354  2.67741  2.69355  4.24690  2.90347  2.73739  3.18146  2.89801  2.37887  2.77519  2.98518  4.58477  3.61503
          0.03137  3.87344  4.59579  0.61958  0.77255  0.48576  0.95510
    449   1.31411  4.17883  3.28830  3.00258  4.09198  2.97478  4.09040  3.37694  3.03784  3.14032  4.04431  3.23002  2.68508  3.36513  3.35151  2.43531  2.71521  2.95846  5.46703  4.24269    449 a - - -
          2.68618  4.42225  2.77519  2.73123  3.46354  2.40513  3.72494  3.29354  2.67741  2.69355  4.24690  2.90347  2.73739  3.18146  2.89801  2.37887  2.77519  2.98518  4.58477  3.61503
          0.03137  3.87344  4.59579  0.61958  0.77255  0.48576  0.95510
    450   2.31536  4.23581  3.20714  3.02287  4.07720  2.96567  4.13274  3.59991  3.09670  3.32003  4.24598  3.24755  3.70453  3.44592  3.38276  1.08959  2.79555  3.13480  5.44959  4.16071    450 s - - -
          2.68618  4.42225  2.77519  2.73123  3.46354  2.40513  3.72494  3.29354  2.67741  2.69355  4.24690  2.90347  2.73739  3.18146  2.89801  2.37887  2.77519  2.98518  4.58477  3.61503
          0.03137  3.87344  4.59579  0.61958  0.77255  0.48576  0.95510
    451   3.20971  4.61125  4.36315  3.95127  1.33495  4.14420  3.91459  2.51242  3.80431  1.73100  3.23557  4.04753  4.49106  3.96677  3.94930  3.54222  3.46685  2.53695  4.17310  2.55871    451 f - - -
          2.68618  4.42225  2.77519  2.73123  3.46354  2.40513  3.72494  3.29354  2.67741  2.69355  4.24690  2.90347  2.73739  3.18146  2.89801  2.37887  2.77519  2.98518  4.58477  3.61503
          0.03137  3.87344  4.59579  0.61958  0.77255  0.48576  0.95510
    452   3.25949  4.66094  4.24006  3.95468  1.01012  3.94916  3.87750  2.78298  3.86167  2.15278  3.51295  4.02023  4.40767  4.02936  3.98116  3.52941  3.56059  2.77376  4.12616  2.49300    452 f - - -
          2.68618  4.42225  2.77519  2.73123  3.46354  2.40513  3.72494  3.29354  2.67741  2.69355  4.24690  2.90347  2.73739  3.18146  2.89801  2.37887  2.77519  2.98518  4.58477  3.61503
          0.03137  3.87344  4.59579  0.61958  0.77255  0.48576  0.95510
    453   3.15629  4.61822  4.19108  3.83086  3.13595  3.98343  4.48629  2.33997  3.59861  0.87399  3.15846  4.10625  4.41857  3.96670  3.77454  3.55430  3.45046  2.37757  5.01567  3.73924    453 l - - -
          2.68618  4.42225  2.77519  2.73123  3.46354  2.40513  3.72494  3.29354  2.67741  2.69355  4.24690  2.90347  2.73739  3.18146  2.89801  2.37887  2.77519  2.98518  4.58477  3.61503
          0.03137  3.87344  4.59579  0.61958  0.77255  0.48576  0.95510
    454   2.77750  4.99681  3.03658  2.50414  4.35448  3.46743  3.56284  3.74909  1.79032  3.25853  4.08832  2.98235  3.86602  2.20443  2.13181  2.54816  2.98389  3.40960  5.38681  4.12055    454 k - - -
          2.68618  4.42225  2.77519  2.73123  3.46354  2.40513  3.72494  3.29354  2.67741  2.69355  4.24690  2.90347  2.73739  3.18146  2.89801  2.37887  2.77519  2.98518  4.58477  3.61503
          0.05670  3.87344  3.37151  0.61958  0.77255  0.48576  0.95510
    455   2.97940  4.81962  3.46770  2.98407  4.16824  3.47154  3.80807  3.70856  2.22914  3.22880  4.22986  3.34546  3.97552  3.02981  1.01501  3.06487  3.24712  3.43359  5.26100  4.10100    455 r - - -
          2.68618  4.42225  2.77520  2.73123  3.46354  2.40513  3.72495  3.29354  2.67736  2.69355  4.24690  2.90347  2.73740  3.18146  2.89801  2.37887  2.77520  2.98518  4.58477  3.61503
          0.04791  3.06227        *  0.53594  0.87977  0.00000        *
//
HMMER3/f [3.1b2 | February 2015]
NAME  HMMetlyEutB_2_EUT2.GRM1B
LENG  453
ALPH  amino
RF    no
MM    no
CONS  yes
CS    no
MAP   yes
DATE  Thu Nov 19 22:52:14 2020
NSEQ  3
EFFN  0.483398
CKSUM 1694751662
STATS LOCAL MSV      -11.5576  0.69852
STATS LOCAL VITERBI  -12.4443  0.69852
STATS LOCAL FORWARD   -6.2256  0.69852
HMM          A        C        D        E        F        G        H        I        K        L        M        N        P        Q        R        S        T        V        W        Y   
            m->m     m->i     m->d     i->m     i->i     d->m     d->d
  COMPO   2.45711  4.18803  2.84221  2.70639  3.34588  2.69832  3.80365  2.77258  2.81702  2.40466  3.48867  3.09667  3.41493  3.22328  3.05379  2.66845  2.82342  2.60185  4.83435  3.50069
          2.68621  4.42228  2.77522  2.73126  3.46357  2.40516  3.72497  3.29357  2.67744  2.69358  4.24693  2.90350  2.73742  3.18149  2.89776  2.37890  2.77522  2.98491  4.58480  3.61506
          0.15708  2.00153  4.58163  0.65647  0.73122  0.00000        *
      1   2.90226  4.39624  4.21741  3.70089  3.21986  3.98162  4.43663  2.10480  3.53840  1.75398  1.92354  3.98179  4.35810  3.83151  3.76548  3.33711  3.17416  1.75413  5.09751  3.91410      3 l - - -
          2.68618  4.42225  2.77519  2.73123  3.46354  2.40513  3.72494  3.29354  2.67741  2.69355  4.24690  2.90347  2.73739  3.18146  2.89801  2.37887  2.77519  2.98518  4.58477  3.61503
          0.03182  3.85929  4.58163  0.61958  0.77255  0.48576  0.95510
      2   2.72339  4.85727  2.88417  2.50937  4.20718  3.34998  3.64866  3.70551  2.23216  3.26188  4.12238  1.96933  3.84187  2.81959  2.00037  2.75060  2.98789  3.35784  5.36754  4.05861      4 n - - -
          2.68618  4.42225  2.77519  2.73123  3.46354  2.40513  3.72494  3.29354  2.67741  2.69355  4.24690  2.90347  2.73739  3.18146  2.89801  2.37887  2.77519  2.98518  4.58477  3.61503
          0.03182  3.85929  4.58163  0.61958  0.77255  0.48576  0.95510
      3   3.14059  4.60682  4.16829  3.80819  3.13087  3.96532  4.46806  2.33432  3.57606  0.89159  3.15813  4.08493  4.40302  3.94755  3.75424  3.53480  3.43548  2.36821  5.00526  3.72550      5 l - - -
          2.68618  4.42225  2.77519  2.73123  3.46354  2.40513  3.72494  3.29354  2.67741  2.69355  4.24690  2.90347  2.73739  3.18146  2.89801  2.37887  2.77519  2.98518  4.58477  3.61503
          0.03182  3.85929  4.58163  0.61958  0.77255  0.48576  0.95510
      4   2.95898  5.04011  3.35139  2.73059  4.45596  3.58042  3.57346  3.81783  1.55604  3.29549  4.17507  3.13632  3.96618  2.71771  1.53412  2.96915  3.13961  3.50917  5.36538  4.18420      6 r - - -
          2.68618  4.42225  2.77519  2.73123  3.46354  2.40513  3.72494  3.29354  2.67741  2.69355  4.24690  2.90347  2.73739  3.18146  2.89801  2.37887  2.77519  2.98518  4.58477  3.61503
          0.03182  3.85929  4.58163  0.61958  0.77255  0.48576  0.95510
      5   2.21855  4.15598  3.27237  2.97399  4.10210  2.94278  4.05825  3.43568  2.98706  3.18784  4.05844  3.19637  3.65759  3.32508  3.30215  1.57139  1.95044  2.98491  5.46827  4.22485      7 s - - -
          2.68618  4.42225  2.77519  2.73123  3.46354  2.40513  3.72494  3.29354  2.67741  2.69355  4.24690  2.90347  2.73739  3.18146  2.89801  2.37887  2.77519  2.98518  4.58477  3.61503
          0.03182  3.85929  4.58163  0.61958  0.77255  0.48576  0.95510
      6   2.69027  4.83920  2.91952  2.47446  4.17328  3.39010  3.61085  3.55823  1.94049  3.13817  3.98707  2.95966  3.83184  2.31815  2.54377  2.71905  2.32318  3.23663  5.34106  4.05339      8 k - - -
          2.68618  4.42225  2.77519  2.73123  3.46354  2.40513  3.72494  3.29354  2.67741  2.69355  4.24690  2.90347  2.73739  3.18146  2.89801  2.37887  2.77519  2.98518  4.58477  3.61503
          0.03182  3.85929  4.58163  0.61958  0.77255  0.48576  0.95510
      7   3.10740  4.47441  4.55155  4.03809  3.19565  4.32980  4.70132  1.42033  3.86135  1.39452  3.05379  4.31377  4.60816  4.12648  4.05396  3.69996  3.35561  1.87055  5.18515  3.98409      9 l - - -
          2.68618  4.42225  2.77519  2.73123  3.46354  2.40513  3.72494  3.29354  2.67741  2.69355  4.24690  2.90347  2.73739  3.18146  2.89801  2.37887  2.77519  2.98518  4.58477  3.61503
          0.03182  3.85929  4.58163  0.61958  0.77255  0.48576  0.95510
      8   2.55161  4.31710  3.42453  3.05988  2.17338  1.87988  3.89651  2.99405  3.06896  2.66651  3.68115  3.35916  3.89146  3.36932  3.37500  2.75158  2.90266  2.75310  4.75597  3.31191     10 g - - -
          2.68618  4.42225  2.77519  2.73123  3.46354  2.40513  3.72494  3.29354  2.67741  2.69355  4.24690  2.90347  2.73739  3.18146  2.89801  2.37887  2.77519  2.98518  4.58477  3.61503
          0.03182  3.85929  4.58163  0.61958  0.77255  0.48576  0.95510
      9   2.78673  5.23429  1.86587  1.78046  4.56302  2.31094  3.68316  4.04676  2.64381  3.58015  4.41503  2.67534  3.77053  2.84555  3.19785  2.71286  3.07047  3.64178  5.75938  4.30751     11 e - - -
          2.68618  4.42225  2.77519  2.73123  3.46354  2.40513  3.72494  3.29354  2.67741  2.69355  4.24690  2.90347  2.73739  3.18146  2.89801  2.37887  2.77519  2.98518  4.58477  3.61503
          0.03182  3.85929  4.58163  0.61958  0.77255  0.48576  0.95510
     10   2.05365  4.67296  2.98871  2.59844  4.15523  3.30640  3.71607  3.45107  1.68625  3.12666  4.01646  3.03749  3.82678  2.89674  2.63893  2.70126  2.92386  3.12818  5.37227  4.10318     12 k - - -
          2.68618  4.42225  2.77519  2.73123  3.46354  2.40513  3.72494  3.29354  2.67741  2.69355  4.24690  2.90347  2.73739  3.18146  2.89801  2.37887  2.77519  2.98518  4.58477  3.61503
          0.03182  3.85929  4.58163  0.61958  0.77255  0.48576  0.95510
     11   2.79771  4.34408  4.10700  3.76982  3.54056  3.71015  4.57385  2.05128  3.63739  2.22995  3.50781  3.96174  4.27146  3.99819  3.85115  3.21293  3.15963  1.04168  5.32274  4.05350     13 v - - -
          2.68618  4.42225  2.77519  2.73123  3.46354  2.40513  3.72494  3.29354  2.67741  2.69355  4.24690  2.90347  2.73739  3.18146  2.89801  2.37887  2.77519  2.98518  4.58477  3.61503
          0.03182  3.85929  4.58163  0.61958  0.77255  0.48576  0.95510
     12   3.35316  4.68672  4.34057  3.96660  1.32460  4.16754  3.45291  3.06180  3.83185  2.43777  3.68231  3.89116  4.49620  3.90024  3.94009  3.52388  3.58283  2.98505  3.63992  1.49403     14 f - - -
          2.68618  4.42225  2.77519  2.73123  3.46354  2.40513  3.72494  3.29354  2.67741  2.69355  4.24690  2.90347  2.73739  3.18146  2.89801  2.37887  2.77519  2.98518  4.58477  3.61503
          0.03182  3.85929  4.58163  0.61958  0.77255  0.48576  0.95510
     13   2.14934  4.62675  2.77085  2.00540  4.07918  3.23526  3.72967  3.37118  2.56825  3.08527  3.95031  2.93689  3.77158  2.91698  2.98773  2.61394  2.33325  3.04318  5.38103  4.06727     15 e - - -
          2.68618  4.42225  2.77519  2.73123  3.46354  2.40513  3.72494  3.29354  2.67741  2.69355  4.24690  2.90347  2.73739  3.18146  2.89801  2.37887  2.77519  2.98518  4.58477  3.61503
          0.03182  3.85929  4.58163  0.61958  0.77255  0.48576  0.95510
     14   3.24174  4.64741  4.22062  3.93269  1.03354  3.93442  3.87165  2.76714  3.84008  2.14029  3.49931  4.00439  4.39337  4.01171  3.96306  3.51229  3.54290  2.75686  4.12478  2.49351     16 f - - -
          2.68618  4.42225  2.77519  2.73123  3.46354  2.40513  3.72494  3.29354  2.67741  2.69355  4.24690  2.90347  2.73739  3.18146  2.89801  2.37887  2.77519  2.98518  4.58477  3.61503
          0.03182  3.85929  4.58163  0.61958  0.77255  0.48576  0.95510
     15   2.70789  4.87099  2.92835  2.47569  4.21022  3.40074  3.60253  3.59587  1.84865  3.16403  4.01101  2.96044  3.83754  2.31823  2.50396  2.73012  2.42112  3.27110  5.35429  4.06939     17 k - - -
          2.68618  4.42225  2.77519  2.73123  3.46354  2.40513  3.72494  3.29354  2.67741  2.69355  4.24690  2.90347  2.73739  3.18146  2.89801  2.37887  2.77519  2.98518  4.58477  3.61503
          0.03182  3.85929  4.58163  0.61958  0.77255  0.48576  0.95510
     16   2.60560  4.81504  1.89607  2.28308  4.34304  3.12785  3.76151  3.82273  2.71263  3.43409  4.28203  2.80167  3.74424  2.94826  3.20862  1.76957  2.94854  3.40704  5.61360  4.21759     18 s - - -
          2.68618  4.42225  2.77519  2.73123  3.46354  2.40513  3.72494  3.29354  2.67741  2.69355  4.24690  2.90347  2.73739  3.18146  2.89801  2.37887  2.77519  2.98518  4.58477  3.61503
          0.03182  3.85929  4.58163  0.61958  0.77255  0.48576  0.95510
     17   2.96161  4.40411  4.33949  3.84863  3.29629  4.09408  4.57808  1.93914  3.68356  1.53193  3.18301  4.11598  4.46706  3.99148  3.90633  3.47242  3.23807  1.38611  5.19926  3.96582     19 v - - -
          2.68618  4.42225  2.77519  2.73123  3.46354  2.40513  3.72494  3.29354  2.67741  2.69355  4.24690  2.90347  2.73739  3.18146  2.89801  2.37887  2.77519  2.98518  4.58477  3.61503
          0.03182  3.85929  4.58163  0.61958  0.77255  0.48576  0.95510
     18   2.78773  4.67757  3.33418  2.79261  3.30741  3.55255  3.61997  3.27170  2.33366  2.84551  3.80004  3.19676  3.95807  2.94276  1.83725  2.88409  3.01454  3.03306  4.75664  2.39553     20 r - - -
          2.68618  4.42225  2.77519  2.73123  3.46354  2.40513  3.72494  3.29354  2.67741  2.69355  4.24690  2.90347  2.73739  3.18146  2.89801  2.37887  2.77519  2.98518  4.58477  3.61503
          0.03182  3.85929  4.58163  0.61958  0.77255  0.48576  0.95510
     19   2.97561  5.10159  0.93714  2.32704  4.47688  3.20083  3.91969  4.06208  3.00136  3.67281  4.65072  2.88271  3.85271  3.15889  3.51571  2.93953  3.31394  3.70271  5.64804  4.35208     21 d - - -
          2.68618  4.42225  2.77519  2.73123  3.46354  2.40513  3.72494  3.29354  2.67741  2.69355  4.24690  2.90347  2.73739  3.18146  2.89801  2.37887  2.77519  2.98518  4.58477  3.61503
          0.03182  3.85929  4.58163  0.61958  0.77255  0.48576  0.95510
     20   2.79771  4.34408  4.10700  3.76982  3.54056  3.71015  4.57385  2.05128  3.63739  2.22995  3.50781  3.96174  4.27146  3.99819  3.85115  3.21293  3.15963  1.04168  5.32274  4.05350     22 v - - -
          2.68618  4.42225  2.77519  2.73123  3.46354  2.40513  3.72494  3.29354  2.67741  2.69355  4.24690  2.90347  2.73739  3.18146  2.89801  2.37887  2.77519  2.98518  4.58477  3.61503
          0.03182  3.85929  4.58163  0.61958  0.77255  0.48576  0.95510
     21   3.12424  4.55411  4.41561  3.87734  3.03991  4.24839  4.54126  2.16523  3.67600  1.12969  2.16152  4.18442  4.51540  3.93576  3.87045  3.59677  3.36070  2.24568  5.03994  3.88278     23 l - - -
          2.68618  4.42225  2.77519  2.73123  3.46354  2.40513  3.72494  3.29354  2.67741  2.69355  4.24690  2.90347  2.73739  3.18146  2.89801  2.37887  2.77519  2.98518  4.58477  3.61503
          0.03182  3.85929  4.58163  0.61958  0.77255  0.48576  0.95510
     22   1.03293  4.18565  3.44937  3.24018  4.03940  3.01052  4.26376  3.16295  3.25610  3.04516  4.07852  3.39307  3.74851  3.59849  3.50747  2.53610  2.81255  2.81964  5.46788  4.26669     24 a - - -
          2.68618  4.42225  2.77519  2.73123  3.46354  2.40513  3.72494  3.29354  2.67741  2.69355  4.24690  2.90347  2.73739  3.18146  2.89801  2.37887  2.77519  2.98518  4.58477  3.61503
          0.03182  3.85929  4.58163  0.61958  0.77255  0.48576  0.95510
     23   2.96023  4.92328  3.13533  2.75939  4.30670  3.45100  3.75217  3.73517  1.05645  3.30318  4.26543  3.18441  3.95235  2.94446  2.42950  3.00314  3.21453  3.44373  5.36684  4.17775     25 k - - -
          2.68618  4.42225  2.77519  2.73123  3.46354  2.40513  3.72494  3.29354  2.67741  2.69355  4.24690  2.90347  2.73739  3.18146  2.89801  2.37887  2.77519  2.98518  4.58477  3.61503
          0.03182  3.85929  4.58163  0.61958  0.77255  0.48576  0.95510
     24   1.03293  4.18565  3.44937  3.24018  4.03940  3.01052  4.26376  3.16295  3.25610  3.04516  4.07852  3.39307  3.74851  3.59849  3.50747  2.53610  2.81255  2.81964  5.46788  4.26669     26 a - - -
          2.68618  4.42225  2.77519  2.73123  3.46354  2.40513  3.72494  3.29354  2.67741  2.69355  4.24690  2.90347  2.73739  3.18146  2.89801  2.37887  2.77519  2.98518  4.58477  3.61503
          0.03182  3.85929  4.58163  0.61958  0.77255  0.48576  0.95510
     25   2.71268  4.70864  2.70132  2.58551  4.07011  3.17526  3.91064  3.77775  2.81329  3.42614  4.38155  1.18160  3.82653  3.18346  3.16743  2.78042  3.09415  3.40129  5.37755  4.01946     27 n - - -
          2.68618  4.42225  2.77519  2.73123  3.46354  2.40513  3.72494  3.29354  2.67741  2.69355  4.24690  2.90347  2.73739  3.18146  2.89801  2.37887  2.77519  2.98518  4.58477  3.61503
          0.03182  3.85929  4.58163  0.61958  0.77255  0.48576  0.95510
     26   2.79650  5.13698  2.30962  1.75508  4.45502  3.21605  3.69309  3.94148  2.55924  3.50391  4.36320  1.83052  3.79689  2.86609  3.02118  2.74642  3.08101  3.56367  5.65669  4.24424     28 e - - -
          2.68618  4.42225  2.77519  2.73123  3.46354  2.40513  3.72494  3.29354  2.67741  2.69355  4.24690  2.90347  2.73739  3.18146  2.89801  2.37887  2.77519  2.98518  4.58477  3.61503
          0.03182  3.85929  4.58163  0.61958  0.77255  0.48576  0.95510
     27   2.94117  5.04923  2.48237  1.04426  4.39383  3.26572  3.85151  3.84511  2.73040  3.46440  4.43913  2.92574  3.86971  3.06752  3.13779  2.92497  3.24534  3.53036  5.56789  4.29025     29 e - - -
          2.68618  4.42225  2.77519  2.73123  3.46354  2.40513  3.72494  3.29354  2.67741  2.69355  4.24690  2.90347  2.73739  3.18146  2.89801  2.37887  2.77519  2.98518  4.58477  3.61503
          0.03182  3.85929  4.58163  0.61958  0.77255  0.48576  0.95510
     28   2.96023  4.92328  3.13533  2.75939  4.30670  3.45100  3.75217  3.73517  1.05645  3.30318  4.26543  3.18441  3.95235  2.94446  2.42950  3.00314  3.21453  3.44373  5.36684  4.17775     30 k - - -
          2.68618  4.42225  2.77519  2.73123  3.46354  2.40513  3.72494  3.29354  2.67741  2.69355  4.24690  2.90347  2.73739  3.18146  2.89801  2.37887  2.77519  2.98518  4.58477  3.61503
          0.03182  3.85929  4.58163  0.61958  0.77255  0.48576  0.95510
     29   2.30869  4.22886  3.19513  3.01039  4.06321  2.95899  4.12056  3.58409  3.08327  3.30538  4.23263  3.23722  3.69673  3.43364  3.36964  1.11110  2.78785  3.12208  5.43678  4.14670     31 s - - -
          2.68618  4.42225  2.77519  2.73123  3.46354  2.40513  3.72494  3.29354  2.67741  2.69355  4.24690  2.90347  2.73739  3.18146  2.89801  2.37887  2.77519  2.98518  4.58477  3.61503
          0.03182  3.85929  4.58163  0.61958  0.77255  0.48576  0.95510
     30   2.64879  4.42541  3.31986  3.21765  4.35997  0.74974  4.33864  3.95647  3.39712  3.61224  4.58795  3.48419  3.81612  3.72234  3.63452  2.82035  3.12901  3.48734  5.45850  4.46146     32 g - - -
          2.68618  4.42225  2.77519  2.73123  3.46354  2.40513  3.72494  3.29354  2.67741  2.69355  4.24690  2.90347  2.73739  3.18146  2.89801  2.37887  2.77519  2.98518  4.58477  3.61503
          0.03182  3.85929  4.58163  0.61958  0.77255  0.48576  0.95510
     31   2.97561  5.10159  0.93714  2.32704  4.47688  3.20083  3.91969  4.06208  3.00136  3.67281  4.65072  2.88271  3.85271  3.15889  3.51571  2.93953  3.31394  3.70271  5.64804  4.35208     33 d - - -
          2.68618  4.42225  2.77519  2.73123  3.46354  2.40513  3.72494  3.29354  2.67741  2.69355  4.24690  2.90347  2.73739  3.18146  2.89801  2.37887  2.77519  2.98518  4.58477  3.61503
          0.03182  3.85929  4.58163  0.61958  0.77255  0.48576  0.95510
     32   1.74284  4.47364  3.20437  2.75993  4.01108  3.24372  3.79201  3.33802  2.45737  3.01860  3.92242  3.13469  3.80067  3.00251  2.09290  2.63571  2.84857  3.01085  5.29866  4.04701     34 a - - -
          2.68618  4.42225  2.77519  2.73123  3.46354  2.40513  3.72494  3.29354  2.67741  2.69355  4.24690  2.90347  2.73739  3.18146  2.89801  2.37887  2.77519  2.98518  4.58477  3.61503
          0.03182  3.85929  4.58163  0.61958  0.77255  0.48576  0.95510
     33   3.14059  4.60682  4.16829  3.80819  3.13087  3.96532  4.46806  2.33432  3.57606  0.89159  3.15813  4.08493  4.40302  3.94755  3.75424  3.53480  3.43548  2.36821  5.00526  3.72550     35 l - - -
          2.68618  4.42225  2.77519  2.73123  3.46354  2.40513  3.72494  3.29354  2.67741  2.69355  4.24690  2.90347  2.73739  3.18146  2.89801  2.37887  2.77519  2.98518  4.58477  3.61503
          0.03182  3.85929  4.58163  0.61958  0.77255  0.48576  0.95510
     34   1.03293  4.18565  3.44937  3.24018  4.03940  3.01052  4.26376  3.16295  3.25610  3.04516  4.07852  3.39307  3.74851  3.59849  3.50747  2.53610  2.81255  2.81964  5.46788  4.26669     36 a - - -
          2.68618  4.42225  2.77519  2.73123  3.46354  2.40513  3.72494  3.29354  2.67741  2.69355  4.24690  2.90347  2.73739  3.18146  2.89801  2.37887  2.77519  2.98518  4.58477  3.61503
          0.03182  3.85929  4.58163  0.61958  0.77255  0.48576  0.95510
     35   2.64879  4.42541  3.31986  3.21765  4.35997  0.74974  4.33864  3.95647  3.39712  3.61224  4.58795  3.48419  3.81612  3.72234  3.63452  2.82035  3.12901  3.48734  5.45850  4.46146     37 g - - -
          2.68618  4.42225  2.77519  2.73123  3.46354  2.40513  3.72494  3.29354  2.67741  2.69355  4.24690  2.90347  2.73739  3.18146  2.89801  2.37887  2.77519  2.98518  4.58477  3.61503
          0.03182  3.85929  4.58163  0.61958  0.77255  0.48576  0.95510
     36   3.10740  4.47441  4.55155  4.03809  3.19565  4.32980  4.70132  1.42033  3.86135  1.39452  3.05379  4.31377  4.60816  4.12648  4.05396  3.69996  3.35561  1.87055  5.18515  3.98409     38 l - - -
          2.68618  4.42225  2.77519  2.73123  3.46354  2.40513  3.72494  3.29354  2.67741  2.69355  4.24690  2.90347  2.73739  3.18146  2.89801  2.37887  2.77519  2.98518  4.58477  3.61503
          0.03182  3.85929  4.58163  0.61958  0.77255  0.48576  0.95510
     37   1.37340  4.09879  3.33369  3.06955  4.13465  2.89423  4.13702  3.44609  3.11429  3.22550  4.09740  3.23378  3.63738  3.42316  3.41237  1.84761  2.65544  2.97352  5.51348  4.28517     39 a - - -
          2.68618  4.42225  2.77519  2.73123  3.46354  2.40513  3.72494  3.29354  2.67741  2.69355  4.24690  2.90347  2.73739  3.18146  2.89801  2.37887  2.77519  2.98518  4.58477  3.61503
          0.03182  3.85929  4.58163  0.61958  0.77255  0.48576  0.95510
     38   1.03293  4.18565  3.44937  3.24018  4.03940  3.01052  4.26376  3.16295  3.25610  3.04516  4.07852  3.39307  3.74851  3.59849  3.50747  2.53610  2.81255  2.81964  5.46788  4.26669     40 a - - -
          2.68618  4.42225  2.77519  2.73123  3.46354  2.40513  3.72494  3.29354  2.67741  2.69355  4.24690  2.90347  2.73739  3.18146  2.89801  2.37887  2.77519  2.98518  4.58477  3.61503
          0.03182  3.85929  4.58163  0.61958  0.77255  0.48576  0.95510
     39   2.04890  4.79479  2.56127  1.68091  4.23398  3.22018  3.74502  3.53329  2.59602  3.23312  4.12341  2.87041  3.79005  2.93004  3.02551  2.68015  2.95752  3.20059  5.51147  4.16799     41 e - - -
          2.68618  4.42225  2.77519  2.73123  3.46354  2.40513  3.72494  3.29354  2.67741  2.69355  4.24690  2.90347  2.73739  3.18146  2.89801  2.37887  2.77519  2.98518  4.58477  3.61503
          0.03182  3.85929  4.58163  0.61958  0.77255  0.48576  0.95510
     40   2.30869  4.22886  3.19513  3.01039  4.06321  2.95899  4.12056  3.58409  3.08327  3.30538  4.23263  3.23722  3.69673  3.43364  3.36964  1.11110  2.78785  3.12208  5.43678  4.14670     42 s - - -
          2.68618  4.42225  2.77519  2.73123  3.46354  2.40513  3.72494  3.29354  2.67741  2.69355  4.24690  2.90347  2.73739  3.18146  2.89801  2.37887  2.77519  2.98518  4.58477  3.61503
          0.03182  3.85929  4.58163  0.61958  0.77255  0.48576  0.95510
     41   1.64405  4.17041  3.73078  3.34013  3.73451  3.26256  4.25717  2.44997  3.26726  2.56488  3.65339  3.52323  3.90617  3.59256  3.54287  2.68756  2.82430  1.75169  5.32827  4.10037     43 a - - -
          2.68618  4.42225  2.77519  2.73123  3.46354  2.40513  3.72494  3.29354  2.67741  2.69355  4.24690  2.90347  2.73739  3.18146  2.89801  2.37887  2.77519  2.98518  4.58477  3.61503
          0.03182  3.85929  4.58163  0.61958  0.77255  0.48576  0.95510
     42   2.40580  4.25082  3.41657  3.16809  3.95741  3.09050  4.18639  3.08294  3.11080  2.94690  3.99835  3.37951  3.79325  3.50631  3.37006  2.60694  1.19445  2.77933  5.39638  4.17407     44 t - - -
          2.68618  4.42225  2.77519  2.73123  3.46354  2.40513  3.72494  3.29354  2.67741  2.69355  4.24690  2.90347  2.73739  3.18146  2.89801  2.37887  2.77519  2.98518  4.58477  3.61503
          0.03182  3.85929  4.58163  0.61958  0.77255  0.48576  0.95510
     43   2.94117  5.04923  2.48237  1.04426  4.39383  3.26572  3.85151  3.84511  2.73040  3.46440  4.43913  2.92574  3.86971  3.06752  3.13779  2.92497  3.24534  3.53036  5.56789  4.29025     45 e - - -
          2.68618  4.42225  2.77519  2.73123  3.46354  2.40513  3.72494  3.29354  2.67741  2.69355  4.24690  2.90347  2.73739  3.18146  2.89801  2.37887  2.77519  2.98518  4.58477  3.61503
          0.03182  3.85929  4.58163  0.61958  0.77255  0.48576  0.95510
     44   2.72438  4.58019  3.42604  2.84060  3.66573  3.54770  3.73833  2.99805  2.35283  2.55873  2.57505  3.24354  3.95346  2.96810  1.89387  2.86721  2.96096  2.81749  5.07768  3.82459     46 r - - -
          2.68618  4.42225  2.77519  2.73123  3.46354  2.40513  3.72494  3.29354  2.67741  2.69355  4.24690  2.90347  2.73739  3.18146  2.89801  2.37887  2.77519  2.98518  4.58477  3.61503
          0.03182  3.85929  4.58163  0.61958  0.77255  0.48576  0.95510
     45   2.79771  4.34408  4.10700  3.76982  3.54056  3.71015  4.57385  2.05128  3.63739  2.22995  3.50781  3.96174  4.27146  3.99819  3.85115  3.21293  3.15963  1.04168  5.32274  4.05350     47 v - - -
          2.68618  4.42225  2.77519  2.73123  3.46354  2.40513  3.72494  3.29354  2.67741  2.69355  4.24690  2.90347  2.73739  3.18146  2.89801  2.37887  2.77519  2.98518  4.58477  3.61503
          0.03182  3.85929  4.58163  0.61958  0.77255  0.48576  0.95510
     46   1.03293  4.18565  3.44937  3.24018  4.03940  3.01052  4.26376  3.16295  3.25610  3.04516  4.07852  3.39307  3.74851  3.59849  3.50747  2.53610  2.81255  2.81964  5.46788  4.26669     48 a - - -
          2.68618  4.42225  2.77519  2.73123  3.46354  2.40513  3.72494  3.29354  2.67741  2.69355  4.24690  2.90347  2.73739  3.18146  2.89801  2.37887  2.77519  2.98518  4.58477  3.61503
          0.03182  3.85929  4.58163  0.61958  0.77255  0.48576  0.95510
     47   1.03293  4.18565  3.44937  3.24018  4.03940  3.01052  4.26376  3.16295  3.25610  3.04516  4.07852  3.39307  3.74851  3.59849  3.50747  2.53610  2.81255  2.81964  5.46788  4.26669     49 a - - -
          2.68618  4.42225  2.77519  2.73123  3.46354  2.40513  3.72494  3.29354  2.67741  2.69355  4.24690  2.90347  2.73739  3.18146  2.89801  2.37887  2.77519  2.98518  4.58477  3.61503
          0.03182  3.85929  4.58163  0.61958  0.77255  0.48576  0.95510
     48   2.96023  4.92328  3.13533  2.75939  4.30670  3.45100  3.75217  3.73517  1.05645  3.30318  4.26543  3.18441  3.95235  2.94446  2.42950  3.00314  3.21453  3.44373  5.36684  4.17775     50 k - - -
          2.68618  4.42225  2.77519  2.73123  3.46354  2.40513  3.72494  3.29354  2.67741  2.69355  4.24690  2.90347  2.73739  3.18146  2.89801  2.37887  2.77519  2.98518  4.58477  3.61503
          0.03182  3.85929  4.58163  0.61958  0.77255  0.48576  0.95510
     49   2.74629  4.62133  3.04019  2.10978  3.64587  3.49851  3.81985  2.86517  2.63941  1.80717  3.62043  3.15932  3.95521  3.06666  2.98224  2.88023  2.99960  2.69811  5.14363  3.84415     51 l - - -
          2.68618  4.42225  2.77519  2.73123  3.46354  2.40513  3.72494  3.29354  2.67741  2.69355  4.24690  2.90347  2.73739  3.18146  2.89801  2.37887  2.77519  2.98518  4.58477  3.61503
          0.03182  3.85929  4.58163  0.61958  0.77255  0.48576  0.95510
     50   2.50492  2.13705  4.16369  3.70603  3.51545  3.44011  4.38131  2.20674  3.55279  2.35109  3.47202  3.77994  4.04064  3.84016  3.75180  2.86183  2.88559  1.62235  5.16898  3.94366     52 v - - -
          2.68618  4.42225  2.77519  2.73123  3.46354  2.40513  3.72494  3.29354  2.67741  2.69355  4.24690  2.90347  2.73739  3.18146  2.89801  2.37887  2.77519  2.98518  4.58477  3.61503
          0.03182  3.85929  4.58163  0.61958  0.77255  0.48576  0.95510
     51   3.14059  4.60682  4.16829  3.80819  3.13087  3.96532  4.46806  2.33432  3.57606  0.89159  3.15813  4.08493  4.40302  3.94755  3.75424  3.53480  3.43548  2.36821  5.00526  3.72550     53 l - - -
          2.68618  4.42225  2.77519  2.73123  3.46354  2.40513  3.72494  3.29354  2.67741  2.69355  4.24690  2.90347  2.73739  3.18146  2.89801  2.37887  2.77519  2.98518  4.58477  3.61503
          0.03182  3.85929  4.58163  0.61958  0.77255  0.48576  0.95510
     52   1.43861  4.10158  3.32670  3.05876  4.14014  2.89382  4.13029  3.46100  3.10526  3.23198  4.09990  3.22778  3.63559  3.41331  3.40696  1.75513  2.65407  2.98394  5.51513  4.28625     54 a - - -
          2.68618  4.42225  2.77519  2.73123  3.46354  2.40513  3.72494  3.29354  2.67741  2.69355  4.24690  2.90347  2.73739  3.18146  2.89801  2.37887  2.77519  2.98518  4.58477  3.61503
          0.03182  3.85929  4.58163  0.61958  0.77255  0.48576  0.95510
     53   2.71268  4.70864  2.70132  2.58551  4.07011  3.17526  3.91064  3.77775  2.81329  3.42614  4.38155  1.18160  3.82653  3.18346  3.16743  2.78042  3.09415  3.40129  5.37755  4.01946     55 n - - -
          2.68618  4.42225  2.77519  2.73123  3.46354  2.40513  3.72494  3.29354  2.67741  2.69355  4.24690  2.90347  2.73739  3.18146  2.89801  2.37887  2.77519  2.98518  4.58477  3.61503
          0.03182  3.85929  4.58163  0.61958  0.77255  0.48576  0.95510
     54   3.12875  4.50415  4.54297  4.02449  3.14239  4.33196  4.67903  1.61214  3.84440  1.21332  2.99778  4.30707  4.60067  4.09833  4.03320  3.69859  3.37344  1.95696  5.14660  3.95787     56 l - - -
          2.68618  4.42225  2.77519  2.73123  3.46354  2.40513  3.72494  3.29354  2.67741  2.69355  4.24690  2.90347  2.73739  3.18146  2.89801  2.37887  2.77519  2.98518  4.58477  3.61503
          0.03182  3.85929  4.58163  0.61958  0.77255  0.48576  0.95510
     55   2.60273  4.65531  2.90669  2.55377  4.05088  3.28511  3.72542  3.42451  2.43019  3.05124  3.96394  3.00798  3.81280  1.96993  2.76773  2.67774  2.21868  3.11283  5.33815  4.03686     57 q - - -
          2.68618  4.42225  2.77519  2.73123  3.46354  2.40513  3.72494  3.29354  2.67741  2.69355  4.24690  2.90347  2.73739  3.18146  2.89801  2.37887  2.77519  2.98518  4.58477  3.61503
          0.03182  3.85929  4.58163  0.61958  0.77255  0.48576  0.95510
     56   3.14059  4.60682  4.16829  3.80819  3.13087  3.96532  4.46806  2.33432  3.57606  0.89159  3.15813  4.08493  4.40302  3.94755  3.75424  3.53480  3.43548  2.36821  5.00526  3.72550     58 l - - -
          2.68618  4.42225  2.77519  2.73123  3.46354  2.40513  3.72494  3.29354  2.67741  2.69355  4.24690  2.90347  2.73739  3.18146  2.89801  2.37887  2.77519  2.98518  4.58477  3.61503
          0.03182  3.85929  4.58163  0.61958  0.77255  0.48576  0.95510
     57   2.05365  4.67296  2.98871  2.59844  4.15523  3.30640  3.71607  3.45107  1.68625  3.12666  4.01646  3.03749  3.82678  2.89674  2.63893  2.70126  2.92386  3.12818  5.37227  4.10318     59 k - - -
          2.68618  4.42225  2.77519  2.73123  3.46354  2.40513  3.72494  3.29354  2.67741  2.69355  4.24690  2.90347  2.73739  3.18146  2.89801  2.37887  2.77519  2.98518  4.58477  3.61503
          0.03182  3.85929  4.58163  0.61958  0.77255  0.48576  0.95510
     58   2.97561  5.10159  0.93714  2.32704  4.47688  3.20083  3.91969  4.06208  3.00136  3.67281  4.65072  2.88271  3.85271  3.15889  3.51571  2.93953  3.31394  3.70271  5.64804  4.35208     60 d - - -
          2.68618  4.42225  2.77519  2.73123  3.46354  2.40513  3.72494  3.29354  2.67741  2.69355  4.24690  2.90347  2.73739  3.18146  2.89801  2.37887  2.77519  2.98518  4.58477  3.61503
          0.03182  3.85929  4.58163  0.61958  0.77255  0.48576  0.95510
     59   3.02086  4.44338  4.31676  3.93214  3.36541  4.05215  4.66278  1.09437  3.76001  1.95426  3.30294  4.17934  4.48471  4.10972  3.95810  3.54625  3.32029  1.84582  5.25345  3.99054     61 i - - -
          2.68618  4.42225  2.77519  2.73123  3.46354  2.40513  3.72494  3.29354  2.67741  2.69355  4.24690  2.90347  2.73739  3.18146  2.89801  2.37887  2.77519  2.98518  4.58477  3.61503
          0.03182  3.85929  4.58163  0.61958  0.77255  0.48576  0.95510
     60   2.79896  4.62489  3.37934  2.86376  3.07338  3.57775  3.62057  3.19859  2.46516  2.77648  3.75255  3.24792  3.98756  3.02876  2.11268  2.91467  3.03194  2.97377  4.58293  2.00078     62 y - - -
          2.68618  4.42225  2.77519  2.73123  3.46354  2.40513  3.72494  3.29354  2.67741  2.69355  4.24690  2.90347  2.73739  3.18146  2.89801  2.37887  2.77519  2.98518  4.58477  3.61503
          0.03182  3.85929  4.58163  0.61958  0.77255  0.48576  0.95510
     61   2.80279  5.16339  2.29403  1.56454  4.47749  3.21466  3.68978  3.96399  2.56109  3.52070  4.37784  2.07563  3.79558  2.86060  3.03008  2.74679  3.08547  3.58315  5.67343  4.25541     63 e - - -
          2.68618  4.42225  2.77519  2.73123  3.46354  2.40513  3.72494  3.29354  2.67741  2.69355  4.24690  2.90347  2.73739  3.18146  2.89801  2.37887  2.77519  2.98518  4.58477  3.61503
          0.03182  3.85929  4.58163  0.61958  0.77255  0.48576  0.95510
     62   2.71268  4.70864  2.70132  2.58551  4.07011  3.17526  3.91064  3.77775  2.81329  3.42614  4.38155  1.18160  3.82653  3.18346  3.16743  2.78042  3.09415  3.40129  5.37755  4.01946     64 n - - -
          2.68618  4.42225  2.77519  2.73123  3.46354  2.40513  3.72494  3.29354  2.67741  2.69355  4.24690  2.90347  2.73739  3.18146  2.89801  2.37887  2.77519  2.98518  4.58477  3.61503
          0.03182  3.85929  4.58163  0.61958  0.77255  0.48576  0.95510
     63   2.73430  4.49374  3.34007  3.17727  4.17342  3.18200  4.25574  3.71553  3.23346  3.34377  4.39312  3.48526  0.85250  3.62265  3.48041  2.90140  3.17485  3.36239  5.36350  4.29393     65 p - - -
          2.68618  4.42225  2.77519  2.73123  3.46354  2.40513  3.72494  3.29354  2.67741  2.69355  4.24690  2.90347  2.73739  3.18146  2.89801  2.37887  2.77519  2.98518  4.58477  3.61503
          0.03182  3.85929  4.58163  0.61958  0.77255  0.48576  0.95510
     64   1.91904  4.19059  3.82896  3.43297  3.68660  3.37764  4.32520  2.27700  3.35167  2.47179  3.59301  3.61983  3.99506  3.67686  3.61752  2.80007  2.88258  1.48487  5.32718  4.09963     66 v - - -
          2.68618  4.42225  2.77519  2.73123  3.46354  2.40513  3.72494  3.29354  2.67741  2.69355  4.24690  2.90347  2.73739  3.18146  2.89801  2.37887  2.77519  2.98518  4.58477  3.61503
          0.03182  3.85929  4.58163  0.61958  0.77255  0.48576  0.95510
     65   2.99582  4.36644  4.54954  4.05595  3.44049  4.24813  4.79917  1.33123  3.92925  1.95763  3.27000  4.30236  4.59372  4.21320  4.14721  3.63008  3.26857  1.37464  5.38075  4.16941     67 i - - -
          2.68618  4.42225  2.77519  2.73123  3.46354  2.40513  3.72494  3.29354  2.67741  2.69355  4.24690  2.90347  2.73739  3.18146  2.89801  2.37887  2.77519  2.98518  4.58477  3.61503
          0.03182  3.85929  4.58163  0.61958  0.77255  0.48576  0.95510
     66   2.73430  4.49374  3.34007  3.17727  4.17342  3.18200  4.25574  3.71553  3.23346  3.34377  4.39312  3.48526  0.85250  3.62265  3.48041  2.90140  3.17485  3.36239  5.36350  4.29393     68 p - - -
          2.68618  4.42225  2.77519  2.73123  3.46354  2.40513  3.72494  3.29354  2.67741  2.69355  4.24690  2.90347  2.73739  3.18146  2.89801  2.37887  2.77519  2.98518  4.58477  3.61503
          0.03182  3.85929  4.58163  0.61958  0.77255  0.48576  0.95510
     67   3.22824  4.72257  3.81887  3.54587  2.29391  3.81485  3.61266  3.23932  3.40377  2.69662  3.91574  3.70736  4.28905  3.71297  3.59014  3.36622  3.51488  3.10926  3.93714  0.98799     69 y - - -
          2.68618  4.42225  2.77519  2.73123  3.46354  2.40513  3.72494  3.29354  2.67741  2.69355  4.24690  2.90347  2.73739  3.18146  2.89801  2.37887  2.77519  2.98518  4.58477  3.61503
          0.03182  3.85929  4.58163  0.61958  0.77255  0.48576  0.95510
     68   2.88114  5.39509  1.48999  1.64299  4.68097  3.16736  3.71234  4.18129  2.72304  3.71061  4.57404  2.64281  3.78713  2.88361  3.30320  2.77506  3.17076  3.77366  5.86929  4.38627     70 d - - -
          2.68618  4.42225  2.77519  2.73123  3.46354  2.40513  3.72494  3.29354  2.67741  2.69355  4.24690  2.90347  2.73739  3.18146  2.89801  2.37887  2.77519  2.98518  4.58477  3.61503
          0.03182  3.85929  4.58163  0.61958  0.77255  0.48576  0.95510
     69   2.88114  5.39509  1.48999  1.64299  4.68097  3.16736  3.71234  4.18129  2.72304  3.71061  4.57404  2.64281  3.78713  2.88361  3.30320  2.77506  3.17076  3.77366  5.86929  4.38627     71 d - - -
          2.68618  4.42225  2.77519  2.73123  3.46354  2.40513  3.72494  3.29354  2.67741  2.69355  4.24690  2.90347  2.73739  3.18146  2.89801  2.37887  2.77519  2.98518  4.58477  3.61503
          0.03182  3.85929  4.58163  0.61958  0.77255  0.48576  0.95510
     70   2.97561  5.10159  0.93714  2.32704  4.47688  3.20083  3.91969  4.06208  3.00136  3.67281  4.65072  2.88271  3.85271  3.15889  3.51571  2.93953  3.31394  3.70271  5.64804  4.35208     72 d - - -
          2.68618  4.42225  2.77519  2.73123  3.46354  2.40513  3.72494  3.29354  2.67741  2.69355  4.24690  2.90347  2.73739  3.18146  2.89801  2.37887  2.77519  2.98518  4.58477  3.61503
          0.03182  3.85929  4.58163  0.61958  0.77255  0.48576  0.95510
     71   2.94117  5.04923  2.48237  1.04426  4.39383  3.26572  3.85151  3.84511  2.73040  3.46440  4.43913  2.92574  3.86971  3.06752  3.13779  2.92497  3.24534  3.53036  5.56789  4.29025     73 e - - -
          2.68618  4.42225  2.77519  2.73123  3.46354  2.40513  3.72494  3.29354  2.67741  2.69355  4.24690  2.90347  2.73739  3.18146  2.89801  2.37887  2.77519  2.98518  4.58477  3.61503
          0.03182  3.85929  4.58163  0.61958  0.77255  0.48576  0.95510
     72   2.79771  4.34408  4.10700  3.76982  3.54056  3.71015  4.57385  2.05128  3.63739  2.22995  3.50781  3.96174  4.27146  3.99819  3.85115  3.21293  3.15963  1.04168  5.32274  4.05350     74 v - - -
          2.68618  4.42225  2.77519  2.73123  3.46354  2.40513  3.72494  3.29354  2.67741  2.69355  4.24690  2.90347  2.73739  3.18146  2.89801  2.37887  2.77519  2.98518  4.58477  3.61503
          0.03182  3.85929  4.58163  0.61958  0.77255  0.48576  0.95510
     73   2.40580  4.25082  3.41657  3.16809  3.95741  3.09050  4.18639  3.08294  3.11080  2.94690  3.99835  3.37951  3.79325  3.50631  3.37006  2.60694  1.19445  2.77933  5.39638  4.17407     75 t - - -
          2.68618  4.42225  2.77519  2.73123  3.46354  2.40513  3.72494  3.29354  2.67741  2.69355  4.24690  2.90347  2.73739  3.18146  2.89801  2.37887  2.77519  2.98518  4.58477  3.61503
          0.03182  3.85929  4.58163  0.61958  0.77255  0.48576  0.95510
     74   2.99078  4.83063  3.48011  2.99406  4.18188  3.48117  3.81504  3.72277  2.23252  3.24110  4.24172  3.35475  3.98449  3.03610  0.99871  3.07565  3.25769  3.44731  5.27032  4.11220     76 r - - -
          2.68618  4.42225  2.77519  2.73123  3.46354  2.40513  3.72494  3.29354  2.67741  2.69355  4.24690  2.90347  2.73739  3.18146  2.89801  2.37887  2.77519  2.98518  4.58477  3.61503
          0.03182  3.85929  4.58163  0.61958  0.77255  0.48576  0.95510
     75   2.75479  4.26488  4.09075  3.57111  3.48180  3.85588  4.38425  1.64711  3.46490  2.17826  3.34963  3.85508  4.27574  3.77122  3.73377  3.19887  2.41756  1.58451  5.20668  3.99531     77 v - - -
          2.68618  4.42225  2.77519  2.73123  3.46354  2.40513  3.72494  3.29354  2.67741  2.69355  4.24690  2.90347  2.73739  3.18146  2.89801  2.37887  2.77519  2.98518  4.58477  3.61503
          0.03182  3.85929  4.58163  0.61958  0.77255  0.48576  0.95510
     76   3.02086  4.44338  4.31676  3.93214  3.36541  4.05215  4.66278  1.09437  3.76001  1.95426  3.30294  4.17934  4.48471  4.10972  3.95810  3.54625  3.32029  1.84582  5.25345  3.99054     78 i - - -
          2.68618  4.42225  2.77519  2.73123  3.46354  2.40513  3.72494  3.29354  2.67741  2.69355  4.24690  2.90347  2.73739  3.18146  2.89801  2.37887  2.77519  2.98518  4.58477  3.61503
          0.03182  3.85929  4.58163  0.61958  0.77255  0.48576  0.95510
     77   2.80415  4.66969  3.16755  2.76296  2.98111  3.54782  3.60963  3.23117  2.59271  2.77854  3.77571  3.18113  3.97953  2.27944  2.90562  2.89707  3.04521  3.01094  4.52646  1.97497     79 y - - -
          2.68618  4.42225  2.77519  2.73123  3.46354  2.40513  3.72494  3.29354  2.67741  2.69355  4.24690  2.90347  2.73739  3.18146  2.89801  2.37887  2.77519  2.98518  4.58477  3.61503
          0.03182  3.85929  4.58163  0.61958  0.77255  0.48576  0.95510
     78   2.97561  5.10159  0.93714  2.32704  4.47688  3.20083  3.91969  4.06208  3.00136  3.67281  4.65072  2.88271  3.85271  3.15889  3.51571  2.93953  3.31394  3.70271  5.64804  4.35208     80 d - - -
          2.68618  4.42225  2.77519  2.73123  3.46354  2.40513  3.72494  3.29354  2.67741  2.69355  4.24690  2.90347  2.73739  3.18146  2.89801  2.37887  2.77519  2.98518  4.58477  3.61503
          0.03182  3.85929  4.58163  0.61958  0.77255  0.48576  0.95510
     79   2.75516  5.01958  1.42719  2.21385  4.53458  2.24567  3.79425  4.04604  2.80712  3.62085  4.48646  2.76262  3.77401  2.98606  3.34306  2.72802  3.09210  3.61974  5.73715  4.35170     81 d - - -
          2.68618  4.42225  2.77519  2.73123  3.46354  2.40513  3.72494  3.29354  2.67741  2.69355  4.24690  2.90347  2.73739  3.18146  2.89801  2.37887  2.77519  2.98518  4.58477  3.61503
          0.03182  3.85929  4.58163  0.61958  0.77255  0.48576  0.95510
     80   3.14059  4.60682  4.16829  3.80819  3.13087  3.96532  4.46806  2.33432  3.57606  0.89159  3.15813  4.08493  4.40302  3.94755  3.75424  3.53480  3.43548  2.36821  5.00526  3.72550     82 l - - -
          2.68618  4.42225  2.77519  2.73123  3.46354  2.40513  3.72494  3.29354  2.67741  2.69355  4.24690  2.90347  2.73739  3.18146  2.89801  2.37887  2.77519  2.98518  4.58477  3.61503
          0.03182  3.85929  4.58163  0.61958  0.77255  0.48576  0.95510
     81   2.71268  4.70864  2.70132  2.58551  4.07011  3.17526  3.91064  3.77775  2.81329  3.42614  4.38155  1.18160  3.82653  3.18346  3.16743  2.78042  3.09415  3.40129  5.37755  4.01946     83 n - - -
          2.68618  4.42225  2.77519  2.73123  3.46354  2.40513  3.72494  3.29354  2.67741  2.69355  4.24690  2.90347  2.73739  3.18146  2.89801  2.37887  2.77519  2.98518  4.58477  3.61503
          0.03182  3.85929  4.58163  0.61958  0.77255  0.48576  0.95510
     82   2.61747  4.70545  2.69417  1.94845  4.12285  3.25032  3.74400  3.40660  2.56190  3.12166  4.01605  2.92883  3.79908  2.93570  2.96226  2.67585  1.95946  3.09194  5.41915  4.10071     84 e - - -
          2.68618  4.42225  2.77519  2.73123  3.46354  2.40513  3.72494  3.29354  2.67741  2.69355  4.24690  2.90347  2.73739  3.18146  2.89801  2.37887  2.77519  2.98518  4.58477  3.61503
          0.03182  3.85929  4.58163  0.61958  0.77255  0.48576  0.95510
     83   2.60676  4.62204  3.03045  2.62448  4.07240  3.31292  3.72527  3.36154  1.91187  3.05432  3.94914  3.05719  3.82808  2.91559  2.67510  2.69634  1.96286  3.05200  5.32497  4.05844     85 k - - -
          2.68618  4.42225  2.77519  2.73123  3.46354  2.40513  3.72494  3.29354  2.67741  2.69355  4.24690  2.90347  2.73739  3.18146  2.89801  2.37887  2.77519  2.98518  4.58477  3.61503
          0.03182  3.85929  4.58163  0.61958  0.77255  0.48576  0.95510
     84   3.02086  4.44338  4.31676  3.93214  3.36541  4.05215  4.66278  1.09437  3.76001  1.95426  3.30294  4.17934  4.48471  4.10972  3.95810  3.54625  3.32029  1.84582  5.25345  3.99054     86 i - - -
          2.68618  4.42225  2.77519  2.73123  3.46354  2.40513  3.72494  3.29354  2.67741  2.69355  4.24690  2.90347  2.73739  3.18146  2.89801  2.37887  2.77519  2.98518  4.58477  3.61503
          0.03182  3.85929  4.58163  0.61958  0.77255  0.48576  0.95510
     85   3.22824  4.72257  3.81887  3.54587  2.29391  3.81485  3.61266  3.23932  3.40377  2.69662  3.91574  3.70736  4.28905  3.71297  3.59014  3.36622  3.51488  3.10926  3.93714  0.98799     87 y - - -
          2.68618  4.42225  2.77519  2.73123  3.46354  2.40513  3.72494  3.29354  2.67741  2.69355  4.24690  2.90347  2.73739  3.18146  2.89801  2.37887  2.77519  2.98518  4.58477  3.61503
          0.03182  3.85929  4.58163  0.61958  0.77255  0.48576  0.95510
     86   2.73274  4.95037  2.41543  1.54717  4.41242  2.19861  3.75329  3.86302  2.64420  3.45568  4.32002  2.81388  3.78832  2.93818  3.10062  2.72511  3.04502  3.47937  5.61483  4.26508     88 e - - -
          2.68618  4.42225  2.77519  2.73123  3.46354  2.40513  3.72494  3.29354  2.67741  2.69355  4.24690  2.90347  2.73739  3.18146  2.89801  2.37887  2.77519  2.98518  4.58477  3.61503
          0.03182  3.85929  4.58163  0.61958  0.77255  0.48576  0.95510
     87   2.00460  4.52939  2.95726  2.57230  4.08141  3.20570  3.74289  3.45307  2.09431  3.10698  3.95463  3.00592  3.75652  2.93387  2.86374  2.15491  2.81238  3.09095  5.35314  4.06859     89 a - - -
          2.68618  4.42225  2.77519  2.73123  3.46354  2.40513  3.72494  3.29354  2.67741  2.69355  4.24690  2.90347  2.73739  3.18146  2.89801  2.37887  2.77519  2.98518  4.58477  3.61503
          0.03182  3.85929  4.58163  0.61958  0.77255  0.48576  0.95510
     88   3.03556  4.43249  4.46399  3.92768  3.18388  4.23006  4.60253  1.47996  3.76763  1.65694  2.24982  4.20632  4.51981  4.01805  3.96559  3.57721  3.28057  1.94449  5.13557  3.97795     90 i - - -
          2.68618  4.42225  2.77519  2.73123  3.46354  2.40513  3.72494  3.29354  2.67741  2.69355  4.24690  2.90347  2.73739  3.18146  2.89801  2.37887  2.77519  2.98518  4.58477  3.61503
          0.03182  3.85929  4.58163  0.61958  0.77255  0.48576  0.95510
     89   2.96023  4.92328  3.13533  2.75939  4.30670  3.45100  3.75217  3.73517  1.05645  3.30318  4.26543  3.18441  3.95235  2.94446  2.42950  3.00314  3.21453  3.44373  5.36684  4.17775     91 k - - -
          2.68618  4.42225  2.77519  2.73123  3.46354  2.40513  3.72494  3.29354  2.67741  2.69355  4.24690  2.90347  2.73739  3.18146  2.89801  2.37887  2.77519  2.98518  4.58477  3.61503
          0.03182  3.85929  4.58163  0.61958  0.77255  0.48576  0.95510
     90   2.71268  4.70864  2.70132  2.58551  4.07011  3.17526  3.91064  3.77775  2.81329  3.42614  4.38155  1.18160  3.82653  3.18346  3.16743  2.78042  3.09415  3.40129  5.37755  4.01946     92 n - - -
          2.68618  4.42225  2.77519  2.73123  3.46354  2.40513  3.72494  3.29354  2.67741  2.69355  4.24690  2.90347  2.73739  3.18146  2.89801  2.37887  2.77519  2.98518  4.58477  3.61503
          0.03182  3.85929  4.58163  0.61958  0.77255  0.48576  0.95510
     91   3.31399  4.69332  4.07120  3.77411  2.65322  3.71554  3.88397  3.33713  3.49664  2.73425  3.97153  3.92585  4.23220  3.88495  3.62728  3.51781  3.61375  3.22710  0.91230  2.65602     93 w - - -
          2.68618  4.42225  2.77519  2.73123  3.46354  2.40513  3.72494  3.29354  2.67741  2.69355  4.24690  2.90347  2.73739  3.18146  2.89801  2.37887  2.77519  2.98518  4.58477  3.61503
          0.03182  3.85929  4.58163  0.61958  0.77255  0.48576  0.95510
     92   2.22936  4.15532  3.29058  2.99012  4.06622  2.95793  4.06033  3.37360  2.98920  3.14615  4.02760  3.21012  3.66874  3.33377  3.29768  1.90503  1.61845  2.94399  5.44331  4.20121     94 t - - -
          2.68618  4.42225  2.77519  2.73123  3.46354  2.40513  3.72494  3.29354  2.67741  2.69355  4.24690  2.90347  2.73739  3.18146  2.89801  2.37887  2.77519  2.98518  4.58477  3.61503
          0.03182  3.85929  4.58163  0.61958  0.77255  0.48576  0.95510
     93   2.79771  4.34408  4.10700  3.76982  3.54056  3.71015  4.57385  2.05128  3.63739  2.22995  3.50781  3.96174  4.27146  3.99819  3.85115  3.21293  3.15963  1.04168  5.32274  4.05350     95 v - - -
          2.68618  4.42225  2.77519  2.73123  3.46354  2.40513  3.72494  3.29354  2.67741  2.69355  4.24690  2.90347  2.73739  3.18146  2.89801  2.37887  2.77519  2.98518  4.58477  3.61503
          0.03182  3.85929  4.58163  0.61958  0.77255  0.48576  0.95510
     94   1.03293  4.18565  3.44937  3.24018  4.03940  3.01052  4.26376  3.16295  3.25610  3.04516  4.07852  3.39307  3.74851  3.59849  3.50747  2.53610  2.81255  2.81964  5.46788  4.26669     96 a - - -
          2.68618  4.42225  2.77519  2.73123  3.46354  2.40513  3.72494  3.29354  2.67741  2.69355  4.24690  2.90347  2.73739  3.18146  2.89801  2.37887  2.77519  2.98518  4.58477  3.61503
          0.03182  3.85929  4.58163  0.61958  0.77255  0.48576  0.95510
     95   2.94117  5.04923  2.48237  1.04426  4.39383  3.26572  3.85151  3.84511  2.73040  3.46440  4.43913  2.92574  3.86971  3.06752  3.13779  2.92497  3.24534  3.53036  5.56789  4.29025     97 e - - -
          2.68618  4.42225  2.77519  2.73123  3.46354  2.40513  3.72494  3.29354  2.67741  2.69355  4.24690  2.90347  2.73739  3.18146  2.89801  2.37887  2.77519  2.98518  4.58477  3.61503
          0.03182  3.85929  4.58163  0.61958  0.77255  0.48576  0.95510
     96   3.14059  4.60682  4.16829  3.80819  3.13087  3.96532  4.46806  2.33432  3.57606  0.89159  3.15813  4.08493  4.40302  3.94755  3.75424  3.53480  3.43548  2.36821  5.00526  3.72550     98 l - - -
          2.68618  4.42225  2.77519  2.73123  3.46354  2.40513  3.72494  3.29354  2.67741  2.69355  4.24690  2.90347  2.73739  3.18146  2.89801  2.37887  2.77519  2.98518  4.58477  3.61503
          0.03182  3.85929  4.58163  0.61958  0.77255  0.48576  0.95510
     97   2.99078  4.83063  3.48011  2.99406  4.18188  3.48117  3.81504  3.72277  2.23252  3.24110  4.24172  3.35475  3.98449  3.03610  0.99871  3.07565  3.25769  3.44731  5.27032  4.11220     99 r - - -
          2.68618  4.42225  2.77519  2.73123  3.46354  2.40513  3.72494  3.29354  2.67741  2.69355  4.24690  2.90347  2.73739  3.18146  2.89801  2.37887  2.77519  2.98518  4.58477  3.61503
          0.03182  3.85929  4.58163  0.61958  0.77255  0.48576  0.95510
     98   2.94117  5.04923  2.48237  1.04426  4.39383  3.26572  3.85151  3.84511  2.73040  3.46440  4.43913  2.92574  3.86971  3.06752  3.13779  2.92497  3.24534  3.53036  5.56789  4.29025    100 e - - -
          2.68618  4.42225  2.77519  2.73123  3.46354  2.40513  3.72494  3.29354  2.67741  2.69355  4.24690  2.90347  2.73739  3.18146  2.89801  2.37887  2.77519  2.98518  4.58477  3.61503
          0.03182  3.85929  4.58163  0.61958  0.77255  0.48576  0.95510
     99   2.58047  4.29415  3.55979  3.06739  3.17209  3.44956  3.82851  2.82700  2.88419  2.49266  3.49547  3.37751  3.93396  3.27173  3.16266  2.80457  1.93972  2.61811  2.74434  3.30678    101 t - - -
          2.68618  4.42225  2.77519  2.73123  3.46354  2.40513  3.72494  3.29354  2.67741  2.69355  4.24690  2.90347  2.73739  3.18146  2.89801  2.37887  2.77519  2.98518  4.58477  3.61503
          0.03182  3.85929  4.58163  0.61958  0.77255  0.48576  0.95510
    100   3.02086  4.44338  4.31676  3.93214  3.36541  4.05215  4.66278  1.09437  3.76001  1.95426  3.30294  4.17934  4.48471  4.10972  3.95810  3.54625  3.32029  1.84582  5.25345  3.99054    102 i - - -
          2.68618  4.42225  2.77519  2.73123  3.46354  2.40513  3.72494  3.29354  2.67741  2.69355  4.24690  2.90347  2.73739  3.18146  2.89801  2.37887  2.77519  2.98518  4.58477  3.61503
          0.03182  3.85929  4.58163  0.61958  0.77255  0.48576  0.95510
    101   3.14059  4.60682  4.16829  3.80819  3.13087  3.96532  4.46806  2.33432  3.57606  0.89159  3.15813  4.08493  4.40302  3.94755  3.75424  3.53480  3.43548  2.36821  5.00526  3.72550    103 l - - -
          2.68618  4.42225  2.77519  2.73123  3.46354  2.40513  3.72494  3.29354  2.67741  2.69355  4.24690  2.90347  2.73739  3.18146  2.89801  2.37887  2.77519  2.98518  4.58477  3.61503
          0.03182  3.85929  4.58163  0.61958  0.77255  0.48576  0.95510
    102   2.05365  4.67296  2.98871  2.59844  4.15523  3.30640  3.71607  3.45107  1.68625  3.12666  4.01646  3.03749  3.82678  2.89674  2.63893  2.70126  2.92386  3.12818  5.37227  4.10318    104 k - - -
          2.68618  4.42225  2.77519  2.73123  3.46354  2.40513  3.72494  3.29354  2.67741  2.69355  4.24690  2.90347  2.73739  3.18146  2.89801  2.37887  2.77519  2.98518  4.58477  3.61503
          0.03182  3.85929  4.58163  0.61958  0.77255  0.48576  0.95510
    103   2.21676  4.15588  3.26543  2.97455  4.11274  2.93771  4.06308  3.45041  2.99190  3.20126  4.07207  3.19526  3.65576  3.33000  3.30593  1.49755  2.05402  2.99458  5.47798  4.23328    105 s - - -
          2.68618  4.42225  2.77519  2.73123  3.46354  2.40513  3.72494  3.29354  2.67741  2.69355  4.24690  2.90347  2.73739  3.18146  2.89801  2.37887  2.77519  2.98518  4.58477  3.61503
          0.03182  3.85929  4.58163  0.61958  0.77255  0.48576  0.95510
    104   2.81613  4.99689  2.88385  1.97841  4.34084  3.42210  3.61252  3.74726  2.13472  3.27918  4.14239  2.97052  3.87239  2.76493  1.74146  2.81507  3.04060  3.41950  5.41203  4.14082    106 r - - -
          2.68618  4.42225  2.77519  2.73123  3.46354  2.40513  3.72494  3.29354  2.67741  2.69355  4.24690  2.90347  2.73739  3.18146  2.89801  2.37887  2.77519  2.98518  4.58477  3.61503
          0.03182  3.85929  4.58163  0.61958  0.77255  0.48576  0.95510
    105   2.61873  4.60516  3.23564  2.73260  4.06303  3.34419  3.71697  3.39680  2.27344  3.03905  3.94356  3.12758  3.84670  2.90676  1.78556  2.71888  2.20225  3.08715  5.28900  4.04452    107 r - - -
          2.68618  4.42225  2.77519  2.73123  3.46354  2.40513  3.72494  3.29354  2.67741  2.69355  4.24690  2.90347  2.73739  3.18146  2.89801  2.37887  2.77519  2.98518  4.58477  3.61503
          0.03182  3.85929  4.58163  0.61958  0.77255  0.48576  0.95510
    106   2.60273  4.65531  2.90669  2.55377  4.05088  3.28511  3.72542  3.42451  2.43019  3.05124  3.96394  3.00798  3.81280  1.96993  2.76773  2.67774  2.21868  3.11283  5.33815  4.03686    108 q - - -
          2.68618  4.42225  2.77519  2.73123  3.46354  2.40513  3.72494  3.29354  2.67741  2.69355  4.24690  2.90347  2.73739  3.18146  2.89801  2.37887  2.77519  2.98518  4.58477  3.61503
          0.03182  3.85929  4.58163  0.61958  0.77255  0.48576  0.95510
    107   2.64879  4.42541  3.31986  3.21765  4.35997  0.74974  4.33864  3.95647  3.39712  3.61224  4.58795  3.48419  3.81612  3.72234  3.63452  2.82035  3.12901  3.48734  5.45850  4.46146    109 g - - -
          2.68592  4.42227  2.77521  2.73125  3.46356  2.40514  3.72496  3.29356  2.67742  2.69357  4.24691  2.90348  2.73741  3.18148  2.89802  2.37888  2.77521  2.98520  4.58479  3.61505
          0.19038  1.81329  4.58163  0.32840  1.27324  0.48576  0.95510
    108   2.97561  5.10159  0.93714  2.32704  4.47688  3.20083  3.91969  4.06208  3.00136  3.67281  4.65072  2.88271  3.85271  3.15889  3.51571  2.93953  3.31394  3.70271  5.64804  4.35208    111 d - - -
          2.68618  4.42225  2.77519  2.73123  3.46354  2.40513  3.72494  3.29354  2.67741  2.69355  4.24690  2.90347  2.73739  3.18146  2.89801  2.37887  2.77519  2.98518  4.58477  3.61503
          0.03182  3.85929  4.58163  0.61958  0.77255  0.48576  0.95510
    109   3.14059  4.60682  4.16829  3.80819  3.13087  3.96532  4.46806  2.33432  3.57606  0.89159  3.15813  4.08493  4.40302  3.94755  3.75424  3.53480  3.43548  2.36821  5.00526  3.72550    112 l - - -
          2.68618  4.42225  2.77519  2.73123  3.46354  2.40513  3.72494  3.29354  2.67741  2.69355  4.24690  2.90347  2.73739  3.18146  2.89801  2.37887  2.77519  2.98518  4.58477  3.61503
          0.03182  3.85929  4.58163  0.61958  0.77255  0.48576  0.95510
    110   3.14059  4.60682  4.16829  3.80819  3.13087  3.96532  4.46806  2.33432  3.57606  0.89159  3.15813  4.08493  4.40302  3.94755  3.75424  3.53480  3.43548  2.36821  5.00526  3.72550    113 l - - -
          2.68618  4.42225  2.77519  2.73123  3.46354  2.40513  3.72494  3.29354  2.67741  2.69355  4.24690  2.90347  2.73739  3.18146  2.89801  2.37887  2.77519  2.98518  4.58477  3.61503
          0.03182  3.85929  4.58163  0.61958  0.77255  0.48576  0.95510
    111   2.73341  4.92422  2.93887  2.47003  4.13410  3.42240  2.75271  3.66405  2.15422  3.20153  4.04042  2.44544  3.84532  2.73703  2.04763  2.74242  2.95627  3.33182  5.29903  3.96926    114 r - - -
          2.68618  4.42225  2.77519  2.73123  3.46354  2.40513  3.72494  3.29354  2.67741  2.69355  4.24690  2.90347  2.73739  3.18146  2.89801  2.37887  2.77519  2.98518  4.58477  3.61503
          0.03182  3.85929  4.58163  0.61958  0.77255  0.48576  0.95510
    112   2.07084  4.27148  3.92721  3.48480  3.51957  3.66264  4.34236  1.54461  3.37813  2.23365  3.41687  3.74593  4.17000  3.71182  3.64334  3.05193  3.00390  1.94009  5.23090  4.00111    115 i - - -
          2.68618  4.42225  2.77519  2.73123  3.46354  2.40513  3.72494  3.29354  2.67741  2.69355  4.24690  2.90347  2.73739  3.18146  2.89801  2.37887  2.77519  2.98518  4.58477  3.61503
          0.03182  3.85929  4.58163  0.61958  0.77255  0.48576  0.95510
    113   2.30869  4.22886  3.19513  3.01039  4.06321  2.95899  4.12056  3.58409  3.08327  3.30538  4.23263  3.23722  3.69673  3.43364  3.36964  1.11110  2.78785  3.12208  5.43678  4.14670    116 s - - -
          2.68618  4.42225  2.77519  2.73123  3.46354  2.40513  3.72494  3.29354  2.67741  2.69355  4.24690  2.90347  2.73739  3.18146  2.89801  2.37887  2.77519  2.98518  4.58477  3.61503
          0.03182  3.85929  4.58163  0.61958  0.77255  0.48576  0.95510
    114   2.99078  4.83063  3.48011  2.99406  4.18188  3.48117  3.81504  3.72277  2.23252  3.24110  4.24172  3.35475  3.98449  3.03610  0.99871  3.07565  3.25769  3.44731  5.27032  4.11220    117 r - - -
          2.68618  4.42225  2.77519  2.73123  3.46354  2.40513  3.72494  3.29354  2.67741  2.69355  4.24690  2.90347  2.73739  3.18146  2.89801  2.37887  2.77519  2.98518  4.58477  3.61503
          0.03182  3.85929  4.58163  0.61958  0.77255  0.48576  0.95510
    115   2.64879  4.42541  3.31986  3.21765  4.35997  0.74974  4.33864  3.95647  3.39712  3.61224  4.58795  3.48419  3.81612  3.72234  3.63452  2.82035  3.12901  3.48734  5.45850  4.46146    118 g - - -
          2.68618  4.42225  2.77519  2.73123  3.46354  2.40513  3.72494  3.29354  2.67741  2.69355  4.24690  2.90347  2.73739  3.18146  2.89801  2.37887  2.77519  2.98518  4.58477  3.61503
          0.03182  3.85929  4.58163  0.61958  0.77255  0.48576  0.95510
    116   3.14059  4.60682  4.16829  3.80819  3.13087  3.96532  4.46806  2.33432  3.57606  0.89159  3.15813  4.08493  4.40302  3.94755  3.75424  3.53480  3.43548  2.36821  5.00526  3.72550    119 l - - -
          2.68618  4.42225  2.77519  2.73123  3.46354  2.40513  3.72494  3.29354  2.67741  2.69355  4.24690  2.90347  2.73739  3.18146  2.89801  2.37887  2.77519  2.98518  4.58477  3.61503
          0.03182  3.85929  4.58163  0.61958  0.77255  0.48576  0.95510
    117   2.40580  4.25082  3.41657  3.16809  3.95741  3.09050  4.18639  3.08294  3.11080  2.94690  3.99835  3.37951  3.79325  3.50631  3.37006  2.60694  1.19445  2.77933  5.39638  4.17407    120 t - - -
          2.68618  4.42225  2.77519  2.73123  3.46354  2.40513  3.72494  3.29354  2.67741  2.69355  4.24690  2.90347  2.73739  3.18146  2.89801  2.37887  2.77519  2.98518  4.58477  3.61503
          0.03182  3.85929  4.58163  0.61958  0.77255  0.48576  0.95510
    118   2.30869  4.22886  3.19513  3.01039  4.06321  2.95899  4.12056  3.58409  3.08327  3.30538  4.23263  3.23722  3.69673  3.43364  3.36964  1.11110  2.78785  3.12208  5.43678  4.14670    121 s - - -
          2.68618  4.42225  2.77519  2.73123  3.46354  2.40513  3.72494  3.29354  2.67741  2.69355  4.24690  2.90347  2.73739  3.18146  2.89801  2.37887  2.77519  2.98518  4.58477  3.61503
          0.03182  3.85929  4.58163  0.61958  0.77255  0.48576  0.95510
    119   2.94117  5.04923  2.48237  1.04426  4.39383  3.26572  3.85151  3.84511  2.73040  3.46440  4.43913  2.92574  3.86971  3.06752  3.13779  2.92497  3.24534  3.53036  5.56789  4.29025    122 e - - -
          2.68618  4.42225  2.77519  2.73123  3.46354  2.40513  3.72494  3.29354  2.67741  2.69355  4.24690  2.90347  2.73739  3.18146  2.89801  2.37887  2.77519  2.98518  4.58477  3.61503
          0.03182  3.85929  4.58163  0.61958  0.77255  0.48576  0.95510
    120   2.95897  4.50986  4.03532  3.62788  3.20217  3.82425  4.36607  2.37646  3.39664  1.79890  1.40342  3.90697  4.28485  3.77943  3.60349  3.30667  3.26406  2.38102  5.04118  3.80174    123 m - - -
          2.68618  4.42225  2.77519  2.73123  3.46354  2.40513  3.72494  3.29354  2.67741  2.69355  4.24690  2.90347  2.73739  3.18146  2.89801  2.37887  2.77519  2.98518  4.58477  3.61503
          0.03182  3.85929  4.58163  0.61958  0.77255  0.48576  0.95510
    121   3.02086  4.44338  4.31676  3.93214  3.36541  4.05215  4.66278  1.09437  3.76001  1.95426  3.30294  4.17934  4.48471  4.10972  3.95810  3.54625  3.32029  1.84582  5.25345  3.99054    124 i - - -
          2.68618  4.42225  2.77519  2.73123  3.46354  2.40513  3.72494  3.29354  2.67741  2.69355  4.24690  2.90347  2.73739  3.18146  2.89801  2.37887  2.77519  2.98518  4.58477  3.61503
          0.03182  3.85929  4.58163  0.61958  0.77255  0.48576  0.95510
    122   1.43861  4.10158  3.32670  3.05876  4.14014  2.89382  4.13029  3.46100  3.10526  3.23198  4.09990  3.22778  3.63559  3.41331  3.40696  1.75513  2.65407  2.98394  5.51513  4.28625    125 a - - -
          2.68618  4.42225  2.77519  2.73123  3.46354  2.40513  3.72494  3.29354  2.67741  2.69355  4.24690  2.90347  2.73739  3.18146  2.89801  2.37887  2.77519  2.98518  4.58477  3.61503
          0.03182  3.85929  4.58163  0.61958  0.77255  0.48576  0.95510
    123   1.03293  4.18565  3.44937  3.24018  4.03940  3.01052  4.26376  3.16295  3.25610  3.04516  4.07852  3.39307  3.74851  3.59849  3.50747  2.53610  2.81255  2.81964  5.46788  4.26669    126 a - - -
          2.68618  4.42225  2.77519  2.73123  3.46354  2.40513  3.72494  3.29354  2.67741  2.69355  4.24690  2.90347  2.73739  3.18146  2.89801  2.37887  2.77519  2.98518  4.58477  3.61503
          0.03182  3.85929  4.58163  0.61958  0.77255  0.48576  0.95510
    124   1.64405  4.17041  3.73078  3.34013  3.73451  3.26256  4.25717  2.44997  3.26726  2.56488  3.65339  3.52323  3.90617  3.59256  3.54287  2.68756  2.82430  1.75169  5.32827  4.10037    127 a - - -
          2.68618  4.42225  2.77519  2.73123  3.46354  2.40513  3.72494  3.29354  2.67741  2.69355  4.24690  2.90347  2.73739  3.18146  2.89801  2.37887  2.77519  2.98518  4.58477  3.61503
          0.03182  3.85929  4.58163  0.61958  0.77255  0.48576  0.95510
    125   1.48842  4.11416  3.44546  3.12779  4.03137  2.97446  4.14676  3.12123  3.10704  3.02323  3.95971  3.29533  3.69243  3.43631  3.39872  2.42386  1.94878  2.75162  5.45807  4.24350    128 a - - -
          2.68618  4.42225  2.77519  2.73123  3.46354  2.40513  3.72494  3.29354  2.67741  2.69355  4.24690  2.90347  2.73739  3.18146  2.89801  2.37887  2.77519  2.98518  4.58477  3.61503
          0.03182  3.85929  4.58163  0.61958  0.77255  0.48576  0.95510
    126   2.96023  4.92328  3.13533  2.75939  4.30670  3.45100  3.75217  3.73517  1.05645  3.30318  4.26543  3.18441  3.95235  2.94446  2.42950  3.00314  3.21453  3.44373  5.36684  4.17775    129 k - - -
          2.68618  4.42225  2.77519  2.73123  3.46354  2.40513  3.72494  3.29354  2.67741  2.69355  4.24690  2.90347  2.73739  3.18146  2.89801  2.37887  2.77519  2.98518  4.58477  3.61503
          0.03182  3.85929  4.58163  0.61958  0.77255  0.48576  0.95510
    127   3.14059  4.60682  4.16829  3.80819  3.13087  3.96532  4.46806  2.33432  3.57606  0.89159  3.15813  4.08493  4.40302  3.94755  3.75424  3.53480  3.43548  2.36821  5.00526  3.72550    130 l - - -
          2.68618  4.42225  2.77519  2.73123  3.46354  2.40513  3.72494  3.29354  2.67741  2.69355  4.24690  2.90347  2.73739  3.18146  2.89801  2.37887  2.77519  2.98518  4.58477  3.61503
          0.03182  3.85929  4.58163  0.61958  0.77255  0.48576  0.95510
    128   2.95897  4.50986  4.03532  3.62788  3.20217  3.82425  4.36607  2.37646  3.39664  1.79890  1.40342  3.90697  4.28485  3.77943  3.60349  3.30667  3.26406  2.38102  5.04118  3.80174    131 m - - -
          2.68618  4.42225  2.77519  2.73123  3.46354  2.40513  3.72494  3.29354  2.67741  2.69355  4.24690  2.90347  2.73739  3.18146  2.89801  2.37887  2.77519  2.98518  4.58477  3.61503
          0.03182  3.85929  4.58163  0.61958  0.77255  0.48576  0.95510
    129   2.30869  4.22886  3.19513  3.01039  4.06321  2.95899  4.12056  3.58409  3.08327  3.30538  4.23263  3.23722  3.69673  3.43364  3.36964  1.11110  2.78785  3.12208  5.43678  4.14670    132 s - - -
          2.68618  4.42225  2.77519  2.73123  3.46354  2.40513  3.72494  3.29354  2.67741  2.69355  4.24690  2.90347  2.73739  3.18146  2.89801  2.37887  2.77519  2.98518  4.58477  3.61503
          0.03182  3.85929  4.58163  0.61958  0.77255  0.48576  0.95510
    130   2.43427  4.44017  2.90218  2.63220  4.07788  3.11190  3.85501  3.44403  2.70591  3.16375  4.04113  2.19718  3.73878  3.07817  3.07181  2.54967  1.83613  3.06492  5.40786  4.10213    133 t - - -
          2.68618  4.42225  2.77519  2.73123  3.46354  2.40513  3.72494  3.29354  2.67741  2.69355  4.24690  2.90347  2.73739  3.18146  2.89801  2.37887  2.77519  2.98518  4.58477  3.61503
          0.03182  3.85929  4.58163  0.61958  0.77255  0.48576  0.95510
    131   2.95897  4.50986  4.03532  3.62788  3.20217  3.82425  4.36607  2.37646  3.39664  1.79890  1.40342  3.90697  4.28485  3.77943  3.60349  3.30667  3.26406  2.38102  5.04118  3.80174    134 m - - -
          2.68618  4.42225  2.77519  2.73123  3.46354  2.40513  3.72494  3.29354  2.67741  2.69355  4.24690  2.90347  2.73739  3.18146  2.89801  2.37887  2.77519  2.98518  4.58477  3.61503
          0.03182  3.85929  4.58163  0.61958  0.77255  0.48576  0.95510
    132   2.97561  5.10159  0.93714  2.32704  4.47688  3.20083  3.91969  4.06208  3.00136  3.67281  4.65072  2.88271  3.85271  3.15889  3.51571  2.93953  3.31394  3.70271  5.64804  4.35208    135 d - - -
          2.68618  4.42225  2.77519  2.73123  3.46354  2.40513  3.72494  3.29354  2.67741  2.69355  4.24690  2.90347  2.73739  3.18146  2.89801  2.37887  2.77519  2.98518  4.58477  3.61503
          0.03182  3.85929  4.58163  0.61958  0.77255  0.48576  0.95510
    133   3.14059  4.60682  4.16829  3.80819  3.13087  3.96532  4.46806  2.33432  3.57606  0.89159  3.15813  4.08493  4.40302  3.94755  3.75424  3.53480  3.43548  2.36821  5.00526  3.72550    136 l - - -
          2.68618  4.42225  2.77519  2.73123  3.46354  2.40513  3.72494  3.29354  2.67741  2.69355  4.24690  2.90347  2.73739  3.18146  2.89801  2.37887  2.77519  2.98518  4.58477  3.61503
          0.03182  3.85929  4.58163  0.61958  0.77255  0.48576  0.95510
    134   2.79771  4.34408  4.10700  3.76982  3.54056  3.71015  4.57385  2.05128  3.63739  2.22995  3.50781  3.96174  4.27146  3.99819  3.85115  3.21293  3.15963  1.04168  5.32274  4.05350    137 v - - -
          2.68618  4.42225  2.77519  2.73123  3.46354  2.40513  3.72494  3.29354  2.67741  2.69355  4.24690  2.90347  2.73739  3.18146  2.89801  2.37887  2.77519  2.98518  4.58477  3.61503
          0.03182  3.85929  4.58163  0.61958  0.77255  0.48576  0.95510
    135   3.22824  4.72257  3.81887  3.54587  2.29391  3.81485  3.61266  3.23932  3.40377  2.69662  3.91574  3.70736  4.28905  3.71297  3.59014  3.36622  3.51488  3.10926  3.93714  0.98799    138 y - - -
          2.68618  4.42225  2.77519  2.73123  3.46354  2.40513  3.72494  3.29354  2.67741  2.69355  4.24690  2.90347  2.73739  3.18146  2.89801  2.37887  2.77519  2.98518  4.58477  3.61503
          0.03182  3.85929  4.58163  0.61958  0.77255  0.48576  0.95510
    136   1.40751  4.12406  3.26804  3.03614  4.20170  1.96820  4.14646  3.53669  3.13578  3.29281  4.15719  3.22177  3.63902  3.42938  3.44180  2.37260  2.67873  3.04235  5.54962  4.34135    139 a - - -
          2.68618  4.42225  2.77519  2.73123  3.46354  2.40513  3.72494  3.29354  2.67741  2.69355  4.24690  2.90347  2.73739  3.18146  2.89801  2.37887  2.77519  2.98518  4.58477  3.61503
          0.03182  3.85929  4.58163  0.61958  0.77255  0.48576  0.95510
    137   1.65428  4.11314  3.29830  3.03294  4.15513  2.89443  4.11889  3.49173  3.08631  3.25052  4.11499  3.21428  3.63476  3.39618  3.39351  1.52368  2.65758  3.00715  5.52378  4.29016    140 s - - -
          2.68618  4.42225  2.77519  2.73123  3.46354  2.40513  3.72494  3.29354  2.67741  2.69355  4.24690  2.90347  2.73739  3.18146  2.89801  2.37887  2.77519  2.98518  4.58477  3.61503
          0.03182  3.85929  4.58163  0.61958  0.77255  0.48576  0.95510
    138   2.96023  4.92328  3.13533  2.75939  4.30670  3.45100  3.75217  3.73517  1.05645  3.30318  4.26543  3.18441  3.95235  2.94446  2.42950  3.00314  3.21453  3.44373  5.36684  4.17775    141 k - - -
          2.68618  4.42225  2.77519  2.73123  3.46354  2.40513  3.72494  3.29354  2.67741  2.69355  4.24690  2.90347  2.73739  3.18146  2.89801  2.37887  2.77519  2.98518  4.58477  3.61503
          0.03182  3.85929  4.58163  0.61958  0.77255  0.48576  0.95510
    139   2.96023  4.92328  3.13533  2.75939  4.30670  3.45100  3.75217  3.73517  1.05645  3.30318  4.26543  3.18441  3.95235  2.94446  2.42950  3.00314  3.21453  3.44373  5.36684  4.17775    142 k - - -
          2.68618  4.42225  2.77519  2.73123  3.46354  2.40513  3.72494  3.29354  2.67741  2.69355  4.24690  2.90347  2.73739  3.18146  2.89801  2.37887  2.77519  2.98518  4.58477  3.61503
          0.03182  3.85929  4.58163  0.61958  0.77255  0.48576  0.95510
    140   3.02086  4.44338  4.31676  3.93214  3.36541  4.05215  4.66278  1.09437  3.76001  1.95426  3.30294  4.17934  4.48471  4.10972  3.95810  3.54625  3.32029  1.84582  5.25345  3.99054    143 i - - -
          2.68618  4.42225  2.77519  2.73123  3.46354  2.40513  3.72494  3.29354  2.67741  2.69355  4.24690  2.90347  2.73739  3.18146  2.89801  2.37887  2.77519  2.98518  4.58477  3.61503
          0.03182  3.85929  4.58163  0.61958  0.77255  0.48576  0.95510
    141   2.65697  4.70755  3.02814  2.60318  4.14947  3.34691  3.69008  3.44830  1.67202  3.11055  3.99973  3.04434  3.84252  2.86605  2.56921  2.72662  2.23684  3.13493  5.35057  4.08647    144 k - - -
          2.68618  4.42225  2.77519  2.73123  3.46354  2.40513  3.72494  3.29354  2.67741  2.69355  4.24690  2.90347  2.73739  3.18146  2.89801  2.37887  2.77519  2.98518  4.58477  3.61503
          0.03182  3.85929  4.58163  0.61958  0.77255  0.48576  0.95510
    142   2.79771  4.34408  4.10700  3.76982  3.54056  3.71015  4.57385  2.05128  3.63739  2.22995  3.50781  3.96174  4.27146  3.99819  3.85115  3.21293  3.15963  1.04168  5.32274  4.05350    145 v - - -
          2.68618  4.42225  2.77519  2.73123  3.46354  2.40513  3.72494  3.29354  2.67741  2.69355  4.24690  2.90347  2.73739  3.18146  2.89801  2.37887  2.77519  2.98518  4.58477  3.61503
          0.03182  3.85929  4.58163  0.61958  0.77255  0.48576  0.95510
    143   2.21855  4.15598  3.27237  2.97399  4.10210  2.94278  4.05825  3.43568  2.98706  3.18784  4.05844  3.19637  3.65759  3.32508  3.30215  1.57139  1.95044  2.98491  5.46827  4.22485    146 s - - -
          2.68618  4.42225  2.77519  2.73123  3.46354  2.40513  3.72494  3.29354  2.67741  2.69355  4.24690  2.90347  2.73739  3.18146  2.89801  2.37887  2.77519  2.98518  4.58477  3.61503
          0.03182  3.85929  4.58163  0.61958  0.77255  0.48576  0.95510
    144   1.03293  4.18565  3.44937  3.24018  4.03940  3.01052  4.26376  3.16295  3.25610  3.04516  4.07852  3.39307  3.74851  3.59849  3.50747  2.53610  2.81255  2.81964  5.46788  4.26669    147 a - - -
          2.68618  4.42225  2.77519  2.73123  3.46354  2.40513  3.72494  3.29354  2.67741  2.69355  4.24690  2.90347  2.73739  3.18146  2.89801  2.37887  2.77519  2.98518  4.58477  3.61503
          0.03182  3.85929  4.58163  0.61958  0.77255  0.48576  0.95510
    145   2.82695  4.94947  2.95419  2.53809  4.04975  3.45245  2.17937  3.68547  1.75945  3.21563  4.09156  3.00777  3.89350  2.78552  2.41794  2.83899  3.04793  3.37341  5.24377  3.90042    148 k - - -
          2.68618  4.42225  2.77519  2.73123  3.46354  2.40513  3.72494  3.29354  2.67741  2.69355  4.24690  2.90347  2.73739  3.18146  2.89801  2.37887  2.77519  2.98518  4.58477  3.61503
          0.03182  3.85929  4.58163  0.61958  0.77255  0.48576  0.95510
    146   2.57162  0.96757  4.08736  3.82408  3.81856  3.19727  4.47407  2.96038  3.65098  2.87640  3.99730  3.81458  3.90318  3.99762  3.77765  2.84322  3.03729  2.70582  5.23734  4.10630    149 c - - -
          2.68618  4.42225  2.77519  2.73123  3.46354  2.40513  3.72494  3.29354  2.67741  2.69355  4.24690  2.90347  2.73739  3.18146  2.89801  2.37887  2.77519  2.98518  4.58477  3.61503
          0.03182  3.85929  4.58163  0.61958  0.77255  0.48576  0.95510
    147   2.74002  4.90946  2.62298  2.38290  3.85118  3.30258  2.63320  3.72225  2.45987  3.27517  4.15265  1.84934  3.83095  2.88070  2.84095  2.74505  3.01572  3.37930  5.20367  3.73737    150 n - - -
          2.68618  4.42225  2.77519  2.73123  3.46354  2.40513  3.72494  3.29354  2.67741  2.69355  4.24690  2.90347  2.73739  3.18146  2.89801  2.37887  2.77519  2.98518  4.58477  3.61503
          0.03182  3.85929  4.58163  0.61958  0.77255  0.48576  0.95510
    148   2.40580  4.25082  3.41657  3.16809  3.95741  3.09050  4.18639  3.08294  3.11080  2.94690  3.99835  3.37951  3.79325  3.50631  3.37006  2.60694  1.19445  2.77933  5.39638  4.17407    151 t - - -
          2.68618  4.42225  2.77519  2.73123  3.46354  2.40513  3.72494  3.29354  2.67741  2.69355  4.24690  2.90347  2.73739  3.18146  2.89801  2.37887  2.77519  2.98518  4.58477  3.61503
          0.03182  3.85929  4.58163  0.61958  0.77255  0.48576  0.95510
    149   2.40580  4.25082  3.41657  3.16809  3.95741  3.09050  4.18639  3.08294  3.11080  2.94690  3.99835  3.37951  3.79325  3.50631  3.37006  2.60694  1.19445  2.77933  5.39638  4.17407    152 t - - -
          2.68618  4.42225  2.77519  2.73123  3.46354  2.40513  3.72494  3.29354  2.67741  2.69355  4.24690  2.90347  2.73739  3.18146  2.89801  2.37887  2.77519  2.98518  4.58477  3.61503
          0.03182  3.85929  4.58163  0.61958  0.77255  0.48576  0.95510
    150   3.02086  4.44338  4.31676  3.93214  3.36541  4.05215  4.66278  1.09437  3.76001  1.95426  3.30294  4.17934  4.48471  4.10972  3.95810  3.54625  3.32029  1.84582  5.25345  3.99054    153 i - - -
          2.68618  4.42225  2.77519  2.73123  3.46354  2.40513  3.72494  3.29354  2.67741  2.69355  4.24690  2.90347  2.73739  3.18146  2.89801  2.37887  2.77519  2.98518  4.58477  3.61503
          0.03182  3.85929  4.58163  0.61958  0.77255  0.48576  0.95510
    151   2.64879  4.42541  3.31986  3.21765  4.35997  0.74974  4.33864  3.95647  3.39712  3.61224  4.58795  3.48419  3.81612  3.72234  3.63452  2.82035  3.12901  3.48734  5.45850  4.46146    154 g - - -
          2.68618  4.42225  2.77519  2.73123  3.46354  2.40513  3.72494  3.29354  2.67741  2.69355  4.24690  2.90347  2.73739  3.18146  2.89801  2.37887  2.77519  2.98518  4.58477  3.61503
          0.03182  3.85929  4.58163  0.61958  0.77255  0.48576  0.95510
    152   3.12424  4.55411  4.41561  3.87734  3.03991  4.24839  4.54126  2.16523  3.67600  1.12969  2.16152  4.18442  4.51540  3.93576  3.87045  3.59677  3.36070  2.24568  5.03994  3.88278    155 l - - -
          2.68618  4.42225  2.77519  2.73123  3.46354  2.40513  3.72494  3.29354  2.67741  2.69355  4.24690  2.90347  2.73739  3.18146  2.89801  2.37887  2.77519  2.98518  4.58477  3.61503
          0.03182  3.85929  4.58163  0.61958  0.77255  0.48576  0.95510
    153   2.73430  4.49374  3.34007  3.17727  4.17342  3.18200  4.25574  3.71553  3.23346  3.34377  4.39312  3.48526  0.85250  3.62265  3.48041  2.90140  3.17485  3.36239  5.36350  4.29393    156 p - - -
          2.68618  4.42225  2.77519  2.73123  3.46354  2.40513  3.72494  3.29354  2.67741  2.69355  4.24690  2.90347  2.73739  3.18146  2.89801  2.37887  2.77519  2.98518  4.58477  3.61503
          0.03182  3.85929  4.58163  0.61958  0.77255  0.48576  0.95510
    154   2.64879  4.42541  3.31986  3.21765  4.35997  0.74974  4.33864  3.95647  3.39712  3.61224  4.58795  3.48419  3.81612  3.72234  3.63452  2.82035  3.12901  3.48734  5.45850  4.46146    157 g - - -
          2.68618  4.42225  2.77519  2.73123  3.46354  2.40513  3.72494  3.29354  2.67741  2.69355  4.24690  2.90347  2.73739  3.18146  2.89801  2.37887  2.77519  2.98518  4.58477  3.61503
          0.03182  3.85929  4.58163  0.61958  0.77255  0.48576  0.95510
    155   2.40580  4.25082  3.41657  3.16809  3.95741  3.09050  4.18639  3.08294  3.11080  2.94690  3.99835  3.37951  3.79325  3.50631  3.37006  2.60694  1.19445  2.77933  5.39638  4.17407    158 t - - -
          2.68618  4.42225  2.77519  2.73123  3.46354  2.40513  3.72494  3.29354  2.67741  2.69355  4.24690  2.90347  2.73739  3.18146  2.89801  2.37887  2.77519  2.98518  4.58477  3.61503
          0.03182  3.85929  4.58163  0.61958  0.77255  0.48576  0.95510
    156   3.14059  4.60682  4.16829  3.80819  3.13087  3.96532  4.46806  2.33432  3.57606  0.89159  3.15813  4.08493  4.40302  3.94755  3.75424  3.53480  3.43548  2.36821  5.00526  3.72550    159 l - - -
          2.68618  4.42225  2.77519  2.73123  3.46354  2.40513  3.72494  3.29354  2.67741  2.69355  4.24690  2.90347  2.73739  3.18146  2.89801  2.37887  2.77519  2.98518  4.58477  3.61503
          0.03182  3.85929  4.58163  0.61958  0.77255  0.48576  0.95510
    157   1.65428  4.11314  3.29830  3.03294  4.15513  2.89443  4.11889  3.49173  3.08631  3.25052  4.11499  3.21428  3.63476  3.39618  3.39351  1.52368  2.65758  3.00715  5.52378  4.29016    160 s - - -
          2.68618  4.42225  2.77519  2.73123  3.46354  2.40513  3.72494  3.29354  2.67741  2.69355  4.24690  2.90347  2.73739  3.18146  2.89801  2.37887  2.77519  2.98518  4.58477  3.61503
          0.03182  3.85929  4.58163  0.61958  0.77255  0.48576  0.95510
    158   3.31363  4.63248  4.43443  4.03829  1.34448  4.15622  3.49738  2.99582  3.86467  2.34459  3.59082  3.93531  4.48354  3.93197  3.94716  3.52444  3.54303  2.93416  2.25542  1.98629    161 f - - -
          2.68618  4.42225  2.77519  2.73123  3.46354  2.40513  3.72494  3.29354  2.67741  2.69355  4.24690  2.90347  2.73739  3.18146  2.89801  2.37887  2.77519  2.98518  4.58477  3.61503
          0.03182  3.85929  4.58163  0.61958  0.77255  0.48576  0.95510
    159   2.99078  4.83063  3.48011  2.99406  4.18188  3.48117  3.81504  3.72277  2.23252  3.24110  4.24172  3.35475  3.98449  3.03610  0.99871  3.07565  3.25769  3.44731  5.27032  4.11220    162 r - - -
          2.68618  4.42225  2.77519  2.73123  3.46354  2.40513  3.72494  3.29354  2.67741  2.69355  4.24690  2.90347  2.73739  3.18146  2.89801  2.37887  2.77519  2.98518  4.58477  3.61503
          0.03182  3.85929  4.58163  0.61958  0.77255  0.48576  0.95510
    160   2.64956  2.16434  4.10595  3.61464  3.29658  3.60503  4.26017  2.27672  3.41908  1.70096  3.31441  3.78695  4.11806  3.73821  3.62437  3.01036  2.97788  2.13853  4.97961  3.71865    163 l - - -
          2.68618  4.42225  2.77519  2.73123  3.46354  2.40513  3.72494  3.29354  2.67741  2.69355  4.24690  2.90347  2.73739  3.18146  2.89801  2.37887  2.77519  2.98518  4.58477  3.61503
          0.03182  3.85929  4.58163  0.61958  0.77255  0.48576  0.95510
    161   2.87052  4.85564  2.89445  2.64910  4.02242  3.35745  3.80725  3.65127  2.47083  3.15492  4.18327  3.10868  3.91080  1.25766  2.75522  2.91888  3.16755  3.38180  5.29683  3.98974    164 q - - -
          2.68618  4.42225  2.77519  2.73123  3.46354  2.40513  3.72494  3.29354  2.67741  2.69355  4.24690  2.90347  2.73739  3.18146  2.89801  2.37887  2.77519  2.98518  4.58477  3.61503
          0.03182  3.85929  4.58163  0.61958  0.77255  0.48576  0.95510
    162   2.73430  4.49374  3.34007  3.17727  4.17342  3.18200  4.25574  3.71553  3.23346  3.34377  4.39312  3.48526  0.85250  3.62265  3.48041  2.90140  3.17485  3.36239  5.36350  4.29393    165 p - - -
          2.68618  4.42225  2.77519  2.73123  3.46354  2.40513  3.72494  3.29354  2.67741  2.69355  4.24690  2.90347  2.73739  3.18146  2.89801  2.37887  2.77519  2.98518  4.58477  3.61503
          0.03182  3.85929  4.58163  0.61958  0.77255  0.48576  0.95510
    163   2.71268  4.70864  2.70132  2.58551  4.07011  3.17526  3.91064  3.77775  2.81329  3.42614  4.38155  1.18160  3.82653  3.18346  3.16743  2.78042  3.09415  3.40129  5.37755  4.01946    166 n - - -
          2.68618  4.42225  2.77519  2.73123  3.46354  2.40513  3.72494  3.29354  2.67741  2.69355  4.24690  2.90347  2.73739  3.18146  2.89801  2.37887  2.77519  2.98518  4.58477  3.61503
          0.03182  3.85929  4.58163  0.61958  0.77255  0.48576  0.95510
    164   2.98074  4.80035  3.11314  2.87185  3.27573  3.43656  1.17061  3.68161  2.71527  3.17719  4.21919  3.28167  3.98842  3.23794  2.98172  3.05157  3.28370  3.41700  4.74094  3.22698    167 h - - -
          2.68618  4.42225  2.77519  2.73123  3.46354  2.40513  3.72494  3.29354  2.67741  2.69355  4.24690  2.90347  2.73739  3.18146  2.89801  2.37887  2.77519  2.98518  4.58477  3.61503
          0.03182  3.85929  4.58163  0.61958  0.77255  0.48576  0.95510
    165   2.32325  4.25947  3.19295  2.87966  4.04551  3.03968  3.99078  3.34566  2.87986  3.08265  3.99343  3.17546  1.97592  3.24423  3.20833  2.48463  1.99343  2.96033  5.40943  4.16493    168 p - - -
          2.68618  4.42225  2.77519  2.73123  3.46354  2.40513  3.72494  3.29354  2.67741  2.69355  4.24690  2.90347  2.73739  3.18146  2.89801  2.37887  2.77519  2.98518  4.58477  3.61503
          0.03182  3.85929  4.58163  0.61958  0.77255  0.48576  0.95510
    166   2.40580  4.25082  3.41657  3.16809  3.95741  3.09050  4.18639  3.08294  3.11080  2.94690  3.99835  3.37951  3.79325  3.50631  3.37006  2.60694  1.19445  2.77933  5.39638  4.17407    169 t - - -
          2.68618  4.42225  2.77519  2.73123  3.46354  2.40513  3.72494  3.29354  2.67741  2.69355  4.24690  2.90347  2.73739  3.18146  2.89801  2.37887  2.77519  2.98518  4.58477  3.61503
          0.03182  3.85929  4.58163  0.61958  0.77255  0.48576  0.95510
    167   2.97561  5.10159  0.93714  2.32704  4.47688  3.20083  3.91969  4.06208  3.00136  3.67281  4.65072  2.88271  3.85271  3.15889  3.51571  2.93953  3.31394  3.70271  5.64804  4.35208    170 d - - -
          2.68618  4.42225  2.77519  2.73123  3.46354  2.40513  3.72494  3.29354  2.67741  2.69355  4.24690  2.90347  2.73739  3.18146  2.89801  2.37887  2.77519  2.98518  4.58477  3.61503
          0.03182  3.85929  4.58163  0.61958  0.77255  0.48576  0.95510
    168   2.08608  4.69682  2.02401  2.34609  4.27815  3.13316  3.74940  3.69123  2.66624  3.32200  4.15442  2.84510  3.72731  2.92828  3.14701  2.12434  2.86630  3.28389  5.54879  4.18806    171 d - - -
          2.68618  4.42225  2.77519  2.73123  3.46354  2.40513  3.72494  3.29354  2.67741  2.69355  4.24690  2.90347  2.73739  3.18146  2.89801  2.37887  2.77519  2.98518  4.58477  3.61503
          0.03182  3.85929  4.58163  0.61958  0.77255  0.48576  0.95510
    169   2.62579  4.31179  3.60275  3.16124  3.47515  3.52302  4.07477  1.73006  3.05801  2.31581  3.43981  3.49071  2.59204  3.41854  3.35167  2.90076  2.93521  2.27446  5.07766  3.82627    172 i - - -
          2.68618  4.42225  2.77519  2.73123  3.46354  2.40513  3.72494  3.29354  2.67741  2.69355  4.24690  2.90347  2.73739  3.18146  2.89801  2.37887  2.77519  2.98518  4.58477  3.61503
          0.03182  3.85929  4.58163  0.61958  0.77255  0.48576  0.95510
    170   2.86828  5.37314  1.69591  1.47654  4.66047  3.17398  3.70538  4.15673  2.70001  3.68687  4.54546  2.65026  3.78593  2.87432  3.27075  2.76688  3.15478  3.75118  5.84618  4.37036    173 e - - -
          2.68618  4.42225  2.77519  2.73123  3.46354  2.40513  3.72494  3.29354  2.67741  2.69355  4.24690  2.90347  2.73739  3.18146  2.89801  2.37887  2.77519  2.98518  4.58477  3.61503
          0.03182  3.85929  4.58163  0.61958  0.77255  0.48576  0.95510
    171   2.64879  4.42541  3.31986  3.21765  4.35997  0.74974  4.33864  3.95647  3.39712  3.61224  4.58795  3.48419  3.81612  3.72234  3.63452  2.82035  3.12901  3.48734  5.45850  4.46146    174 g - - -
          2.68618  4.42225  2.77519  2.73123  3.46354  2.40513  3.72494  3.29354  2.67741  2.69355  4.24690  2.90347  2.73739  3.18146  2.89801  2.37887  2.77519  2.98518  4.58477  3.61503
          0.03182  3.85929  4.58163  0.61958  0.77255  0.48576  0.95510
    172   3.02086  4.44338  4.31676  3.93214  3.36541  4.05215  4.66278  1.09437  3.76001  1.95426  3.30294  4.17934  4.48471  4.10972  3.95810  3.54625  3.32029  1.84582  5.25345  3.99054    175 i - - -
          2.68618  4.42225  2.77519  2.73123  3.46354  2.40513  3.72494  3.29354  2.67741  2.69355  4.24690  2.90347  2.73739  3.18146  2.89801  2.37887  2.77519  2.98518  4.58477  3.61503
          0.03182  3.85929  4.58163  0.61958  0.77255  0.48576  0.95510
    173   2.78805  4.56497  3.52791  2.97083  3.51271  3.60913  3.81164  2.86426  2.45767  1.72263  3.52897  3.35021  4.01982  3.08139  2.09625  2.96420  3.02881  2.72756  5.01123  3.73110    176 l - - -
          2.68618  4.42225  2.77519  2.73123  3.46354  2.40513  3.72494  3.29354  2.67741  2.69355  4.24690  2.90347  2.73739  3.18146  2.89801  2.37887  2.77519  2.98518  4.58477  3.61503
          0.03182  3.85929  4.58163  0.61958  0.77255  0.48576  0.95510
    174   1.79441  4.25540  3.78420  3.34443  3.56037  3.52004  4.23934  1.81188  3.24877  2.32977  3.47420  3.61169  4.06112  3.58684  3.53109  2.90948  2.93428  2.07424  5.21469  3.97886    177 a - - -
          2.68618  4.42225  2.77519  2.73123  3.46354  2.40513  3.72494  3.29354  2.67741  2.69355  4.24690  2.90347  2.73739  3.18146  2.89801  2.37887  2.77519  2.98518  4.58477  3.61503
          0.03182  3.85929  4.58163  0.61958  0.77255  0.48576  0.95510
    175   2.30869  4.22886  3.19513  3.01039  4.06321  2.95899  4.12056  3.58409  3.08327  3.30538  4.23263  3.23722  3.69673  3.43364  3.36964  1.11110  2.78785  3.12208  5.43678  4.14670    178 s - - -
          2.68618  4.42225  2.77519  2.73123  3.46354  2.40513  3.72494  3.29354  2.67741  2.69355  4.24690  2.90347  2.73739  3.18146  2.89801  2.37887  2.77519  2.98518  4.58477  3.61503
          0.03182  3.85929  4.58163  0.61958  0.77255  0.48576  0.95510
    176   2.67579  4.34463  3.72445  3.27445  3.40790  3.58509  4.14667  2.39372  3.10395  1.56646  3.35258  3.58153  4.08152  3.49158  3.37374  2.96667  2.22618  2.27035  5.09383  3.84659    179 l - - -
          2.68618  4.42225  2.77519  2.73123  3.46354  2.40513  3.72494  3.29354  2.67741  2.69355  4.24690  2.90347  2.73739  3.18146  2.89801  2.37887  2.77519  2.98518  4.58477  3.61503
          0.03182  3.85929  4.58163  0.61958  0.77255  0.48576  0.95510
    177   2.78726  4.70410  3.27316  2.75979  3.80377  3.53966  3.71290  3.09356  1.67908  2.13614  3.76000  3.18610  3.95744  2.92272  2.53975  2.89361  3.01815  2.89309  5.15864  3.88130    180 k - - -
          2.68618  4.42225  2.77519  2.73123  3.46354  2.40513  3.72494  3.29354  2.67741  2.69355  4.24690  2.90347  2.73739  3.18146  2.89801  2.37887  2.77519  2.98518  4.58477  3.61503
          0.03182  3.85929  4.58163  0.61958  0.77255  0.48576  0.95510
    178   2.94117  5.04923  2.48237  1.04426  4.39383  3.26572  3.85151  3.84511  2.73040  3.46440  4.43913  2.92574  3.86971  3.06752  3.13779  2.92497  3.24534  3.53036  5.56789  4.29025    181 e - - -
          2.68618  4.42225  2.77519  2.73123  3.46354  2.40513  3.72494  3.29354  2.67741  2.69355  4.24690  2.90347  2.73739  3.18146  2.89801  2.37887  2.77519  2.98518  4.58477  3.61503
          0.03182  3.85929  4.58163  0.61958  0.77255  0.48576  0.95510
    179   2.64879  4.42541  3.31986  3.21765  4.35997  0.74974  4.33864  3.95647  3.39712  3.61224  4.58795  3.48419  3.81612  3.72234  3.63452  2.82035  3.12901  3.48734  5.45850  4.46146    182 g - - -
          2.68618  4.42225  2.77519  2.73123  3.46354  2.40513  3.72494  3.29354  2.67741  2.69355  4.24690  2.90347  2.73739  3.18146  2.89801  2.37887  2.77519  2.98518  4.58477  3.61503
          0.03182  3.85929  4.58163  0.61958  0.77255  0.48576  0.95510
    180   3.14059  4.60682  4.16829  3.80819  3.13087  3.96532  4.46806  2.33432  3.57606  0.89159  3.15813  4.08493  4.40302  3.94755  3.75424  3.53480  3.43548  2.36821  5.00526  3.72550    183 l - - -
          2.68618  4.42225  2.77519  2.73123  3.46354  2.40513  3.72494  3.29354  2.67741  2.69355  4.24690  2.90347  2.73739  3.18146  2.89801  2.37887  2.77519  2.98518  4.58477  3.61503
          0.03182  3.85929  4.58163  0.61958  0.77255  0.48576  0.95510
    181   2.30869  4.22886  3.19513  3.01039  4.06321  2.95899  4.12056  3.58409  3.08327  3.30538  4.23263  3.23722  3.69673  3.43364  3.36964  1.11110  2.78785  3.12208  5.43678  4.14670    184 s - - -
          2.68618  4.42225  2.77519  2.73123  3.46354  2.40513  3.72494  3.29354  2.67741  2.69355  4.24690  2.90347  2.73739  3.18146  2.89801  2.37887  2.77519  2.98518  4.58477  3.61503
          0.03182  3.85929  4.58163  0.61958  0.77255  0.48576  0.95510
    182   3.35316  4.68672  4.34057  3.96660  1.32460  4.16754  3.45291  3.06180  3.83185  2.43777  3.68231  3.89116  4.49620  3.90024  3.94009  3.52388  3.58283  2.98505  3.63992  1.49403    185 f - - -
          2.68618  4.42225  2.77519  2.73123  3.46354  2.40513  3.72494  3.29354  2.67741  2.69355  4.24690  2.90347  2.73739  3.18146  2.89801  2.37887  2.77519  2.98518  4.58477  3.61503
          0.03182  3.85929  4.58163  0.61958  0.77255  0.48576  0.95510
    183   2.64879  4.42541  3.31986  3.21765  4.35997  0.74974  4.33864  3.95647  3.39712  3.61224  4.58795  3.48419  3.81612  3.72234  3.63452  2.82035  3.12901  3.48734  5.45850  4.46146    186 g - - -
          2.68618  4.42225  2.77519  2.73123  3.46354  2.40513  3.72494  3.29354  2.67741  2.69355  4.24690  2.90347  2.73739  3.18146  2.89801  2.37887  2.77519  2.98518  4.58477  3.61503
          0.03182  3.85929  4.58163  0.61958  0.77255  0.48576  0.95510
    184   2.15985  2.52837  3.70031  3.31892  3.88751  2.93101  4.17540  3.20558  3.22163  3.00677  3.90118  3.36898  3.66083  3.52788  3.47223  1.47060  2.63236  2.79826  5.31893  4.09855    187 s - - -
          2.68618  4.42225  2.77519  2.73123  3.46354  2.40513  3.72494  3.29354  2.67741  2.69355  4.24690  2.90347  2.73739  3.18146  2.89801  2.37887  2.77519  2.98518  4.58477  3.61503
          0.03182  3.85929  4.58163  0.61958  0.77255  0.48576  0.95510
    185   2.64879  4.42541  3.31986  3.21765  4.35997  0.74974  4.33864  3.95647  3.39712  3.61224  4.58795  3.48419  3.81612  3.72234  3.63452  2.82035  3.12901  3.48734  5.45850  4.46146    188 g - - -
          2.68618  4.42225  2.77519  2.73123  3.46354  2.40513  3.72494  3.29354  2.67741  2.69355  4.24690  2.90347  2.73739  3.18146  2.89801  2.37887  2.77519  2.98518  4.58477  3.61503
          0.03182  3.85929  4.58163  0.61958  0.77255  0.48576  0.95510
    186   2.97561  5.10159  0.93714  2.32704  4.47688  3.20083  3.91969  4.06208  3.00136  3.67281  4.65072  2.88271  3.85271  3.15889  3.51571  2.93953  3.31394  3.70271  5.64804  4.35208    189 d - - -
          2.68618  4.42225  2.77519  2.73123  3.46354  2.40513  3.72494  3.29354  2.67741  2.69355  4.24690  2.90347  2.73739  3.18146  2.89801  2.37887  2.77519  2.98518  4.58477  3.61503
          0.03182  3.85929  4.58163  0.61958  0.77255  0.48576  0.95510
    187   1.03293  4.18565  3.44937  3.24018  4.03940  3.01052  4.26376  3.16295  3.25610  3.04516  4.07852  3.39307  3.74851  3.59849  3.50747  2.53610  2.81255  2.81964  5.46788  4.26669    190 a - - -
          2.68618  4.42225  2.77519  2.73123  3.46354  2.40513  3.72494  3.29354  2.67741  2.69355  4.24690  2.90347  2.73739  3.18146  2.89801  2.37887  2.77519  2.98518  4.58477  3.61503
          0.03182  3.85929  4.58163  0.61958  0.77255  0.48576  0.95510
    188   2.50492  2.13705  4.16369  3.70603  3.51545  3.44011  4.38131  2.20674  3.55279  2.35109  3.47202  3.77994  4.04064  3.84016  3.75180  2.86183  2.88559  1.62235  5.16898  3.94366    191 v - - -
          2.68618  4.42225  2.77519  2.73123  3.46354  2.40513  3.72494  3.29354  2.67741  2.69355  4.24690  2.90347  2.73739  3.18146  2.89801  2.37887  2.77519  2.98518  4.58477  3.61503
          0.03182  3.85929  4.58163  0.61958  0.77255  0.48576  0.95510
    189   3.05461  4.44788  4.44000  3.93929  1.85324  4.16905  4.25506  1.74321  3.81389  1.71291  3.06079  4.12776  4.47606  3.98862  3.97838  3.52050  3.29922  2.15172  4.61963  3.17193    192 l - - -
          2.68618  4.42225  2.77519  2.73123  3.46354  2.40513  3.72494  3.29354  2.67741  2.69355  4.24690  2.90347  2.73739  3.18146  2.89801  2.37887  2.77519  2.98518  4.58477  3.61503
          0.03182  3.85929  4.58163  0.61958  0.77255  0.48576  0.95510
    190   2.64879  4.42541  3.31986  3.21765  4.35997  0.74974  4.33864  3.95647  3.39712  3.61224  4.58795  3.48419  3.81612  3.72234  3.63452  2.82035  3.12901  3.48734  5.45850  4.46146    193 g - - -
          2.68618  4.42225  2.77519  2.73123  3.46354  2.40513  3.72494  3.29354  2.67741  2.69355  4.24690  2.90347  2.73739  3.18146  2.89801  2.37887  2.77519  2.98518  4.58477  3.61503
          0.03182  3.85929  4.58163  0.61958  0.77255  0.48576  0.95510
    191   2.96161  4.40411  4.33949  3.84863  3.29629  4.09408  4.57808  1.93914  3.68356  1.53193  3.18301  4.11598  4.46706  3.99148  3.90633  3.47242  3.23807  1.38611  5.19926  3.96582    194 v - - -
          2.68618  4.42225  2.77519  2.73123  3.46354  2.40513  3.72494  3.29354  2.67741  2.69355  4.24690  2.90347  2.73739  3.18146  2.89801  2.37887  2.77519  2.98518  4.58477  3.61503
          0.03182  3.85929  4.58163  0.61958  0.77255  0.48576  0.95510
    192   2.71268  4.70864  2.70132  2.58551  4.07011  3.17526  3.91064  3.77775  2.81329  3.42614  4.38155  1.18160  3.82653  3.18346  3.16743  2.78042  3.09415  3.40129  5.37755  4.01946    195 n - - -
          2.68618  4.42225  2.77519  2.73123  3.46354  2.40513  3.72494  3.29354  2.67741  2.69355  4.24690  2.90347  2.73739  3.18146  2.89801  2.37887  2.77519  2.98518  4.58477  3.61503
          0.03182  3.85929  4.58163  0.61958  0.77255  0.48576  0.95510
    193   2.73430  4.49374  3.34007  3.17727  4.17342  3.18200  4.25574  3.71553  3.23346  3.34377  4.39312  3.48526  0.85250  3.62265  3.48041  2.90140  3.17485  3.36239  5.36350  4.29393    196 p - - -
          2.68618  4.42225  2.77519  2.73123  3.46354  2.40513  3.72494  3.29354  2.67741  2.69355  4.24690  2.90347  2.73739  3.18146  2.89801  2.37887  2.77519  2.98518  4.58477  3.61503
          0.03182  3.85929  4.58163  0.61958  0.77255  0.48576  0.95510
    194   2.79771  4.34408  4.10700  3.76982  3.54056  3.71015  4.57385  2.05128  3.63739  2.22995  3.50781  3.96174  4.27146  3.99819  3.85115  3.21293  3.15963  1.04168  5.32274  4.05350    197 v - - -
          2.68618  4.42225  2.77519  2.73123  3.46354  2.40513  3.72494  3.29354  2.67741  2.69355  4.24690  2.90347  2.73739  3.18146  2.89801  2.37887  2.77519  2.98518  4.58477  3.61503
          0.03182  3.85929  4.58163  0.61958  0.77255  0.48576  0.95510
    195   2.80279  5.16339  2.29403  1.56454  4.47749  3.21466  3.68978  3.96399  2.56109  3.52070  4.37784  2.07563  3.79558  2.86060  3.03008  2.74679  3.08547  3.58315  5.67343  4.25541    198 e - - -
          2.68618  4.42225  2.77519  2.73123  3.46354  2.40513  3.72494  3.29354  2.67741  2.69355  4.24690  2.90347  2.73739  3.18146  2.89801  2.37887  2.77519  2.98518  4.58477  3.61503
          0.03182  3.85929  4.58163  0.61958  0.77255  0.48576  0.95510
    196   2.97561  5.10159  0.93714  2.32704  4.47688  3.20083  3.91969  4.06208  3.00136  3.67281  4.65072  2.88271  3.85271  3.15889  3.51571  2.93953  3.31394  3.70271  5.64804  4.35208    199 d - - -
          2.68618  4.42225  2.77519  2.73123  3.46354  2.40513  3.72494  3.29354  2.67741  2.69355  4.24690  2.90347  2.73739  3.18146  2.89801  2.37887  2.77519  2.98518  4.58477  3.61503
          0.03182  3.85929  4.58163  0.61958  0.77255  0.48576  0.95510
    197   2.46499  4.49987  2.82479  2.57387  4.12096  3.12047  3.83339  3.50434  2.67848  3.20911  4.08402  1.90283  3.74286  3.04751  3.05511  2.56474  2.11031  3.12046  5.43710  4.11691    200 n - - -
          2.68618  4.42225  2.77519  2.73123  3.46354  2.40513  3.72494  3.29354  2.67741  2.69355  4.24690  2.90347  2.73739  3.18146  2.89801  2.37887  2.77519  2.98518  4.58477  3.61503
          0.03182  3.85929  4.58163  0.61958  0.77255  0.48576  0.95510
    198   2.52677  4.21385  3.81139  3.38934  3.64903  3.42904  4.27951  2.26694  3.28101  2.43711  3.55673  3.60960  4.01681  3.62563  3.55196  2.83742  2.15227  1.50329  5.28385  4.05376    201 v - - -
          2.68618  4.42225  2.77519  2.73123  3.46354  2.40513  3.72494  3.29354  2.67741  2.69355  4.24690  2.90347  2.73739  3.18146  2.89801  2.37887  2.77519  2.98518  4.58477  3.61503
          0.03182  3.85929  4.58163  0.61958  0.77255  0.48576  0.95510
    199   2.86828  5.37314  1.69591  1.47654  4.66047  3.17398  3.70538  4.15673  2.70001  3.68687  4.54546  2.65026  3.78593  2.87432  3.27075  2.76688  3.15478  3.75118  5.84618  4.37036    202 e - - -
          2.68618  4.42225  2.77519  2.73123  3.46354  2.40513  3.72494  3.29354  2.67741  2.69355  4.24690  2.90347  2.73739  3.18146  2.89801  2.37887  2.77519  2.98518  4.58477  3.61503
          0.03182  3.85929  4.58163  0.61958  0.77255  0.48576  0.95510
    200   2.21786  4.18310  3.09116  2.89542  4.26123  1.68115  4.08749  3.72858  3.05879  3.40382  4.24062  3.14170  3.63385  3.35173  3.39032  1.74029  2.69879  3.17999  5.58390  4.33718    203 g - - -
          2.68618  4.42225  2.77519  2.73123  3.46354  2.40513  3.72494  3.29354  2.67741  2.69355  4.24690  2.90347  2.73739  3.18146  2.89801  2.37887  2.77519  2.98518  4.58477  3.61503
          0.03182  3.85929  4.58163  0.61958  0.77255  0.48576  0.95510
    201   2.72116  2.72953  4.04601  3.51151  2.17007  3.74701  3.76712  2.57002  3.38778  2.24059  3.27818  3.67207  4.12541  3.59264  3.57442  3.05485  2.96502  2.40861  4.22397  2.24513    204 f - - -
          2.68618  4.42225  2.77519  2.73123  3.46354  2.40513  3.72494  3.29354  2.67741  2.69355  4.24690  2.90347  2.73739  3.18146  2.89801  2.37887  2.77519  2.98518  4.58477  3.61503
          0.03182  3.85929  4.58163  0.61958  0.77255  0.48576  0.95510
    202   2.48020  4.31276  3.35129  2.95506  3.56584  3.27675  3.92767  2.89789  2.85623  2.03642  3.66491  3.27975  3.85239  3.24712  3.16500  1.81599  2.83565  2.65813  5.07214  3.74435    205 s - - -
          2.68618  4.42225  2.77519  2.73123  3.46354  2.40513  3.72494  3.29354  2.67741  2.69355  4.24690  2.90347  2.73739  3.18146  2.89801  2.37887  2.77519  2.98518  4.58477  3.61503
          0.03182  3.85929  4.58163  0.61958  0.77255  0.48576  0.95510
    203   2.75204  4.87004  2.97825  2.55790  4.22783  3.38730  3.63562  3.71158  2.15975  3.25773  4.12082  2.25017  3.86179  2.80278  1.73649  2.78098  3.00553  3.37002  5.35470  4.06662    206 r - - -
          2.68618  4.42225  2.77519  2.73123  3.46354  2.40513  3.72494  3.29354  2.67741  2.69355  4.24690  2.90347  2.73739  3.18146  2.89801  2.37887  2.77519  2.98518  4.58477  3.61503
          0.03182  3.85929  4.58163  0.61958  0.77255  0.48576  0.95510
    204   2.98062  4.35793  4.52545  4.03162  3.45669  4.22586  4.78284  1.46752  3.90710  1.98713  3.28941  4.27920  4.57917  4.19573  4.13010  3.60658  3.25512  1.24720  5.38342  4.16683    207 v - - -
          2.68618  4.42225  2.77519  2.73123  3.46354  2.40513  3.72494  3.29354  2.67741  2.69355  4.24690  2.90347  2.73739  3.18146  2.89801  2.37887  2.77519  2.98518  4.58477  3.61503
          0.03182  3.85929  4.58163  0.61958  0.77255  0.48576  0.95510
    205   3.09189  4.53784  4.35910  3.82400  3.05208  4.19875  4.49795  2.17909  3.61835  1.27119  1.91187  4.13164  4.48259  3.89455  3.81979  3.54708  3.33168  2.24693  5.02834  3.85763    208 l - - -
          2.68618  4.42225  2.77519  2.73123  3.46354  2.40513  3.72494  3.29354  2.67741  2.69355  4.24690  2.90347  2.73739  3.18146  2.89801  2.37887  2.77519  2.98518  4.58477  3.61503
          0.03182  3.85929  4.58163  0.61958  0.77255  0.48576  0.95510
    206   2.61873  4.60516  3.23564  2.73260  4.06303  3.34419  3.71697  3.39680  2.27344  3.03905  3.94356  3.12758  3.84670  2.90676  1.78556  2.71888  2.20225  3.08715  5.28900  4.04452    209 r - - -
          2.68618  4.42225  2.77519  2.73123  3.46354  2.40513  3.72494  3.29354  2.67741  2.69355  4.24690  2.90347  2.73739  3.18146  2.89801  2.37887  2.77519  2.98518  4.58477  3.61503
          0.03182  3.85929  4.58163  0.61958  0.77255  0.48576  0.95510
    207   1.79215  4.26725  3.62701  3.16352  3.50676  3.42110  4.07337  2.53704  3.04914  2.30812  2.43570  3.46028  3.95693  3.40099  3.34337  2.79323  2.87227  2.36760  5.11039  3.88254    210 a - - -
          2.68618  4.42225  2.77519  2.73123  3.46354  2.40513  3.72494  3.29354  2.67741  2.69355  4.24690  2.90347  2.73739  3.18146  2.89801  2.37887  2.77519  2.98518  4.58477  3.61503
          0.03182  3.85929  4.58163  0.61958  0.77255  0.48576  0.95510
    208   3.04336  4.42746  4.47354  3.96462  2.17723  4.19589  4.36965  1.52037  3.84228  1.70844  3.05521  4.17177  4.49695  4.02628  4.01141  3.54783  3.28823  2.04615  4.76435  3.37520    211 i - - -
          2.68618  4.42225  2.77519  2.73123  3.46354  2.40513  3.72494  3.29354  2.67741  2.69355  4.24690  2.90347  2.73739  3.18146  2.89801  2.37887  2.77519  2.98518  4.58477  3.61503
          0.03182  3.85929  4.58163  0.61958  0.77255  0.48576  0.95510
    209   2.56427  4.53095  3.21866  2.74080  3.99845  3.30383  3.75050  3.32643  2.37401  2.99395  3.89992  3.13055  3.82634  2.95361  2.06917  2.67967  1.92956  3.01673  5.27092  4.02006    212 t - - -
          2.68618  4.42225  2.77519  2.73123  3.46354  2.40513  3.72494  3.29354  2.67741  2.69355  4.24690  2.90347  2.73739  3.18146  2.89801  2.37887  2.77519  2.98518  4.58477  3.61503
          0.03182  3.85929  4.58163  0.61958  0.77255  0.48576  0.95510
    210   2.88114  5.39509  1.48999  1.64299  4.68097  3.16736  3.71234  4.18129  2.72304  3.71061  4.57404  2.64281  3.78713  2.88361  3.30320  2.77506  3.17076  3.77366  5.86929  4.38627    213 d - - -
          2.68618  4.42225  2.77519  2.73123  3.46354  2.40513  3.72494  3.29354  2.67741  2.69355  4.24690  2.90347  2.73739  3.18146  2.89801  2.37887  2.77519  2.98518  4.58477  3.61503
          0.03182  3.85929  4.58163  0.61958  0.77255  0.48576  0.95510
    211   3.05461  4.44788  4.44000  3.93929  1.85324  4.16905  4.25506  1.74321  3.81389  1.71291  3.06079  4.12776  4.47606  3.98862  3.97838  3.52050  3.29922  2.15172  4.61963  3.17193    214 l - - -
          2.68618  4.42225  2.77519  2.73123  3.46354  2.40513  3.72494  3.29354  2.67741  2.69355  4.24690  2.90347  2.73739  3.18146  2.89801  2.37887  2.77519  2.98518  4.58477  3.61503
          0.03182  3.85929  4.58163  0.61958  0.77255  0.48576  0.95510
    212   2.72438  4.58019  3.42604  2.84060  3.66573  3.54770  3.73833  2.99805  2.35283  2.55873  2.57505  3.24354  3.95346  2.96810  1.89387  2.86721  2.96096  2.81749  5.07768  3.82459    215 r - - -
          2.68618  4.42225  2.77519  2.73123  3.46354  2.40513  3.72494  3.29354  2.67741  2.69355  4.24690  2.90347  2.73739  3.18146  2.89801  2.37887  2.77519  2.98518  4.58477  3.61503
          0.03182  3.85929  4.58163  0.61958  0.77255  0.48576  0.95510
    213   2.97561  5.10159  0.93714  2.32704  4.47688  3.20083  3.91969  4.06208  3.00136  3.67281  4.65072  2.88271  3.85271  3.15889  3.51571  2.93953  3.31394  3.70271  5.64804  4.35208    216 d - - -
          2.68618  4.42225  2.77519  2.73123  3.46354  2.40513  3.72494  3.29354  2.67741  2.69355  4.24690  2.90347  2.73739  3.18146  2.89801  2.37887  2.77519  2.98518  4.58477  3.61503
          0.03182  3.85929  4.58163  0.61958  0.77255  0.48576  0.95510
    214   2.74629  4.62133  3.04019  2.10978  3.64587  3.49851  3.81985  2.86517  2.63941  1.80717  3.62043  3.15932  3.95521  3.06666  2.98224  2.88023  2.99960  2.69811  5.14363  3.84415    217 l - - -
          2.68618  4.42225  2.77519  2.73123  3.46354  2.40513  3.72494  3.29354  2.67741  2.69355  4.24690  2.90347  2.73739  3.18146  2.89801  2.37887  2.77519  2.98518  4.58477  3.61503
          0.03182  3.85929  4.58163  0.61958  0.77255  0.48576  0.95510
    215   3.22824  4.72257  3.81887  3.54587  2.29391  3.81485  3.61266  3.23932  3.40377  2.69662  3.91574  3.70736  4.28905  3.71297  3.59014  3.36622  3.51488  3.10926  3.93714  0.98799    218 y - - -
          2.68618  4.42225  2.77519  2.73123  3.46354  2.40513  3.72494  3.29354  2.67741  2.69355  4.24690  2.90347  2.73739  3.18146  2.89801  2.37887  2.77519  2.98518  4.58477  3.61503
          0.03182  3.85929  4.58163  0.61958  0.77255  0.48576  0.95510
    216   2.94117  5.04923  2.48237  1.04426  4.39383  3.26572  3.85151  3.84511  2.73040  3.46440  4.43913  2.92574  3.86971  3.06752  3.13779  2.92497  3.24534  3.53036  5.56789  4.29025    219 e - - -
          2.68618  4.42225  2.77519  2.73123  3.46354  2.40513  3.72494  3.29354  2.67741  2.69355  4.24690  2.90347  2.73739  3.18146  2.89801  2.37887  2.77519  2.98518  4.58477  3.61503
          0.03182  3.85929  4.58163  0.61958  0.77255  0.48576  0.95510
    217   2.98062  4.35793  4.52545  4.03162  3.45669  4.22586  4.78284  1.46752  3.90710  1.98713  3.28941  4.27920  4.57917  4.19573  4.13010  3.60658  3.25512  1.24720  5.38342  4.16683    220 v - - -
          2.68618  4.42225  2.77519  2.73123  3.46354  2.40513  3.72494  3.29354  2.67741  2.69355  4.24690  2.90347  2.73739  3.18146  2.89801  2.37887  2.77519  2.98518  4.58477  3.61503
          0.03182  3.85929  4.58163  0.61958  0.77255  0.48576  0.95510
    218   2.73430  4.49374  3.34007  3.17727  4.17342  3.18200  4.25574  3.71553  3.23346  3.34377  4.39312  3.48526  0.85250  3.62265  3.48041  2.90140  3.17485  3.36239  5.36350  4.29393    221 p - - -
          2.68618  4.42225  2.77519  2.73123  3.46354  2.40513  3.72494  3.29354  2.67741  2.69355  4.24690  2.90347  2.73739  3.18146  2.89801  2.37887  2.77519  2.98518  4.58477  3.61503
          0.03182  3.85929  4.58163  0.61958  0.77255  0.48576  0.95510
    219   2.40580  4.25082  3.41657  3.16809  3.95741  3.09050  4.18639  3.08294  3.11080  2.94690  3.99835  3.37951  3.79325  3.50631  3.37006  2.60694  1.19445  2.77933  5.39638  4.17407    222 t - - -
          2.68618  4.42225  2.77519  2.73123  3.46354  2.40513  3.72494  3.29354  2.67741  2.69355  4.24690  2.90347  2.73739  3.18146  2.89801  2.37887  2.77519  2.98518  4.58477  3.61503
          0.03182  3.85929  4.58163  0.61958  0.77255  0.48576  0.95510
    220   2.87052  4.85564  2.89445  2.64910  4.02242  3.35745  3.80725  3.65127  2.47083  3.15492  4.18327  3.10868  3.91080  1.25766  2.75522  2.91888  3.16755  3.38180  5.29683  3.98974    223 q - - -
          2.68618  4.42225  2.77519  2.73123  3.46354  2.40513  3.72494  3.29354  2.67741  2.69355  4.24690  2.90347  2.73739  3.18146  2.89801  2.37887  2.77519  2.98518  4.58477  3.61503
          0.03182  3.85929  4.58163  0.61958  0.77255  0.48576  0.95510
    221   2.34203  2.06838  3.43031  3.05023  3.74084  3.11065  4.00079  3.09571  2.96484  2.89590  3.81042  2.23031  3.75666  3.32955  3.25631  2.54096  2.74848  2.76602  5.16797  3.89582    224 c - - -
          2.68618  4.42225  2.77519  2.73123  3.46354  2.40513  3.72494  3.29354  2.67741  2.69355  4.24690  2.90347  2.73739  3.18146  2.89801  2.37887  2.77519  2.98518  4.58477  3.61503
          0.03182  3.85929  4.58163  0.61958  0.77255  0.48576  0.95510
    222   2.55930  2.55465  4.21072  3.74085  3.50901  3.53336  4.41697  2.10774  3.59610  2.31716  3.44657  3.83667  4.10492  3.87890  3.79752  2.94628  2.92239  1.41217  5.18198  3.95963    225 v - - -
          2.68618  4.42225  2.77519  2.73123  3.46354  2.40513  3.72494  3.29354  2.67741  2.69355  4.24690  2.90347  2.73739  3.18146  2.89801  2.37887  2.77519  2.98518  4.58477  3.61503
          0.03182  3.85929  4.58163  0.61958  0.77255  0.48576  0.95510
    223   2.79771  4.34408  4.10700  3.76982  3.54056  3.71015  4.57385  2.05128  3.63739  2.22995  3.50781  3.96174  4.27146  3.99819  3.85115  3.21293  3.15963  1.04168  5.32274  4.05350    226 v - - -
          2.68618  4.42225  2.77519  2.73123  3.46354  2.40513  3.72494  3.29354  2.67741  2.69355  4.24690  2.90347  2.73739  3.18146  2.89801  2.37887  2.77519  2.98518  4.58477  3.61503
          0.03182  3.85929  4.58163  0.61958  0.77255  0.48576  0.95510
    224   3.14059  4.60682  4.16829  3.80819  3.13087  3.96532  4.46806  2.33432  3.57606  0.89159  3.15813  4.08493  4.40302  3.94755  3.75424  3.53480  3.43548  2.36821  5.00526  3.72550    227 l - - -
          2.68618  4.42225  2.77519  2.73123  3.46354  2.40513  3.72494  3.29354  2.67741  2.69355  4.24690  2.90347  2.73739  3.18146  2.89801  2.37887  2.77519  2.98518  4.58477  3.61503
          0.03182  3.85929  4.58163  0.61958  0.77255  0.48576  0.95510
    225   1.03293  4.18565  3.44937  3.24018  4.03940  3.01052  4.26376  3.16295  3.25610  3.04516  4.07852  3.39307  3.74851  3.59849  3.50747  2.53610  2.81255  2.81964  5.46788  4.26669    228 a - - -
          2.68618  4.42225  2.77519  2.73123  3.46354  2.40513  3.72494  3.29354  2.67741  2.69355  4.24690  2.90347  2.73739  3.18146  2.89801  2.37887  2.77519  2.98518  4.58477  3.61503
          0.03182  3.85929  4.58163  0.61958  0.77255  0.48576  0.95510
    226   2.98074  4.80035  3.11314  2.87185  3.27573  3.43656  1.17061  3.68161  2.71527  3.17719  4.21919  3.28167  3.98842  3.23794  2.98172  3.05157  3.28370  3.41700  4.74094  3.22698    229 h - - -
          2.68618  4.42225  2.77519  2.73123  3.46354  2.40513  3.72494  3.29354  2.67741  2.69355  4.24690  2.90347  2.73739  3.18146  2.89801  2.37887  2.77519  2.98518  4.58477  3.61503
          0.03182  3.85929  4.58163  0.61958  0.77255  0.48576  0.95510
    227   2.96994  4.35655  4.49958  4.00850  3.45975  4.20101  4.76523  1.53102  3.88180  1.99803  3.29755  4.25660  4.56369  4.17592  4.10768  3.58301  3.24730  1.20789  5.37926  4.15769    230 v - - -
          2.68618  4.42225  2.77519  2.73123  3.46354  2.40513  3.72494  3.29354  2.67741  2.69355  4.24690  2.90347  2.73739  3.18146  2.89801  2.37887  2.77519  2.98518  4.58477  3.61503
          0.03182  3.85929  4.58163  0.61958  0.77255  0.48576  0.95510
    228   2.40580  4.25082  3.41657  3.16809  3.95741  3.09050  4.18639  3.08294  3.11080  2.94690  3.99835  3.37951  3.79325  3.50631  3.37006  2.60694  1.19445  2.77933  5.39638  4.17407    231 t - - -
          2.68618  4.42225  2.77519  2.73123  3.46354  2.40513  3.72494  3.29354  2.67741  2.69355  4.24690  2.90347  2.73739  3.18146  2.89801  2.37887  2.77519  2.98518  4.58477  3.61503
          0.03182  3.85929  4.58163  0.61958  0.77255  0.48576  0.95510
    229   2.40580  4.25082  3.41657  3.16809  3.95741  3.09050  4.18639  3.08294  3.11080  2.94690  3.99835  3.37951  3.79325  3.50631  3.37006  2.60694  1.19445  2.77933  5.39638  4.17407    232 t - - -
          2.68618  4.42225  2.77519  2.73123  3.46354  2.40513  3.72494  3.29354  2.67741  2.69355  4.24690  2.90347  2.73739  3.18146  2.89801  2.37887  2.77519  2.98518  4.58477  3.61503
          0.03182  3.85929  4.58163  0.61958  0.77255  0.48576  0.95510
    230   2.87052  4.85564  2.89445  2.64910  4.02242  3.35745  3.80725  3.65127  2.47083  3.15492  4.18327  3.10868  3.91080  1.25766  2.75522  2.91888  3.16755  3.38180  5.29683  3.98974    233 q - - -
          2.68618  4.42225  2.77519  2.73123  3.46354  2.40513  3.72494  3.29354  2.67741  2.69355  4.24690  2.90347  2.73739  3.18146  2.89801  2.37887  2.77519  2.98518  4.58477  3.61503
          0.03182  3.85929  4.58163  0.61958  0.77255  0.48576  0.95510
    231   2.95897  4.50986  4.03532  3.62788  3.20217  3.82425  4.36607  2.37646  3.39664  1.79890  1.40342  3.90697  4.28485  3.77943  3.60349  3.30667  3.26406  2.38102  5.04118  3.80174    234 m - - -
          2.68618  4.42225  2.77519  2.73123  3.46354  2.40513  3.72494  3.29354  2.67741  2.69355  4.24690  2.90347  2.73739  3.18146  2.89801  2.37887  2.77519  2.98518  4.58477  3.61503
          0.03182  3.85929  4.58163  0.61958  0.77255  0.48576  0.95510
    232   2.77837  5.15970  1.86428  2.17394  4.42689  3.22716  3.67076  3.94296  2.54884  3.47844  4.33059  2.73428  3.78740  1.90115  3.03648  2.72260  3.05188  3.56421  5.63340  4.20920    235 d - - -
          2.68618  4.42225  2.77519  2.73123  3.46354  2.40513  3.72494  3.29354  2.67741  2.69355  4.24690  2.90347  2.73739  3.18146  2.89801  2.37887  2.77519  2.98518  4.58477  3.61503
          0.03182  3.85929  4.58163  0.61958  0.77255  0.48576  0.95510
    233   1.03293  4.18565  3.44937  3.24018  4.03940  3.01052  4.26376  3.16295  3.25610  3.04516  4.07852  3.39307  3.74851  3.59849  3.50747  2.53610  2.81255  2.81964  5.46788  4.26669    236 a - - -
          2.68618  4.42225  2.77519  2.73123  3.46354  2.40513  3.72494  3.29354  2.67741  2.69355  4.24690  2.90347  2.73739  3.18146  2.89801  2.37887  2.77519  2.98518  4.58477  3.61503
          0.03182  3.85929  4.58163  0.61958  0.77255  0.48576  0.95510
    234   3.02870  4.44606  4.40994  3.87209  3.15057  4.19339  4.55236  1.67878  3.70749  1.62302  1.96814  4.15879  4.48807  3.96163  3.90943  3.53718  3.27331  2.02601  5.09823  3.94223    237 l - - -
          2.68618  4.42225  2.77519  2.73123  3.46354  2.40513  3.72494  3.29354  2.67741  2.69355  4.24690  2.90347  2.73739  3.18146  2.89801  2.37887  2.77519  2.98518  4.58477  3.61503
          0.03182  3.85929  4.58163  0.61958  0.77255  0.48576  0.95510
    235   2.79033  5.01072  2.76317  1.74300  4.34129  3.38035  3.62068  3.76077  2.21040  3.29880  4.15612  2.91986  3.84875  2.77362  2.01378  2.78073  3.02440  3.42416  5.44283  4.14404    238 e - - -
          2.68618  4.42225  2.77519  2.73123  3.46354  2.40513  3.72494  3.29354  2.67741  2.69355  4.24690  2.90347  2.73739  3.18146  2.89801  2.37887  2.77519  2.98518  4.58477  3.61503
          0.03182  3.85929  4.58163  0.61958  0.77255  0.48576  0.95510
    236   2.96023  4.92328  3.13533  2.75939  4.30670  3.45100  3.75217  3.73517  1.05645  3.30318  4.26543  3.18441  3.95235  2.94446  2.42950  3.00314  3.21453  3.44373  5.36684  4.17775    239 k - - -
          2.68618  4.42225  2.77519  2.73123  3.46354  2.40513  3.72494  3.29354  2.67741  2.69355  4.24690  2.90347  2.73739  3.18146  2.89801  2.37887  2.77519  2.98518  4.58477  3.61503
          0.03182  3.85929  4.58163  0.61958  0.77255  0.48576  0.95510
    237   2.64879  4.42541  3.31986  3.21765  4.35997  0.74974  4.33864  3.95647  3.39712  3.61224  4.58795  3.48419  3.81612  3.72234  3.63452  2.82035  3.12901  3.48734  5.45850  4.46146    240 g - - -
          2.68618  4.42225  2.77519  2.73123  3.46354  2.40513  3.72494  3.29354  2.67741  2.69355  4.24690  2.90347  2.73739  3.18146  2.89801  2.37887  2.77519  2.98518  4.58477  3.61503
          0.03182  3.85929  4.58163  0.61958  0.77255  0.48576  0.95510
    238   1.91904  4.19059  3.82896  3.43297  3.68660  3.37764  4.32520  2.27700  3.35167  2.47179  3.59301  3.61983  3.99506  3.67686  3.61752  2.80007  2.88258  1.48487  5.32718  4.09963    241 v - - -
          2.68618  4.42225  2.77519  2.73123  3.46354  2.40513  3.72494  3.29354  2.67741  2.69355  4.24690  2.90347  2.73739  3.18146  2.89801  2.37887  2.77519  2.98518  4.58477  3.61503
          0.03182  3.85929  4.58163  0.61958  0.77255  0.48576  0.95510
    239   2.73430  4.49374  3.34007  3.17727  4.17342  3.18200  4.25574  3.71553  3.23346  3.34377  4.39312  3.48526  0.85250  3.62265  3.48041  2.90140  3.17485  3.36239  5.36350  4.29393    242 p - - -
          2.68618  4.42225  2.77519  2.73123  3.46354  2.40513  3.72494  3.29354  2.67741  2.69355  4.24690  2.90347  2.73739  3.18146  2.89801  2.37887  2.77519  2.98518  4.58477  3.61503
          0.03182  3.85929  4.58163  0.61958  0.77255  0.48576  0.95510
    240   2.55930  2.55465  4.21072  3.74085  3.50901  3.53336  4.41697  2.10774  3.59610  2.31716  3.44657  3.83667  4.10492  3.87890  3.79752  2.94628  2.92239  1.41217  5.18198  3.95963    243 v - - -
          2.68618  4.42225  2.77519  2.73123  3.46354  2.40513  3.72494  3.29354  2.67741  2.69355  4.24690  2.90347  2.73739  3.18146  2.89801  2.37887  2.77519  2.98518  4.58477  3.61503
          0.03182  3.85929  4.58163  0.61958  0.77255  0.48576  0.95510
    241   2.97561  5.10159  0.93714  2.32704  4.47688  3.20083  3.91969  4.06208  3.00136  3.67281  4.65072  2.88271  3.85271  3.15889  3.51571  2.93953  3.31394  3.70271  5.64804  4.35208    244 d - - -
          2.68618  4.42225  2.77519  2.73123  3.46354  2.40513  3.72494  3.29354  2.67741  2.69355  4.24690  2.90347  2.73739  3.18146  2.89801  2.37887  2.77519  2.98518  4.58477  3.61503
          0.03182  3.85929  4.58163  0.61958  0.77255  0.48576  0.95510
    242   3.12424  4.55411  4.41561  3.87734  3.03991  4.24839  4.54126  2.16523  3.67600  1.12969  2.16152  4.18442  4.51540  3.93576  3.87045  3.59677  3.36070  2.24568  5.03994  3.88278    245 l - - -
          2.68618  4.42225  2.77519  2.73123  3.46354  2.40513  3.72494  3.29354  2.67741  2.69355  4.24690  2.90347  2.73739  3.18146  2.89801  2.37887  2.77519  2.98518  4.58477  3.61503
          0.03182  3.85929  4.58163  0.61958  0.77255  0.48576  0.95510
    243   3.12875  4.50415  4.54297  4.02449  3.14239  4.33196  4.67903  1.61214  3.84440  1.21332  2.99778  4.30707  4.60067  4.09833  4.03320  3.69859  3.37344  1.95696  5.14660  3.95787    246 l - - -
          2.68618  4.42225  2.77519  2.73123  3.46354  2.40513  3.72494  3.29354  2.67741  2.69355  4.24690  2.90347  2.73739  3.18146  2.89801  2.37887  2.77519  2.98518  4.58477  3.61503
          0.03182  3.85929  4.58163  0.61958  0.77255  0.48576  0.95510
    244   3.24174  4.64741  4.22062  3.93269  1.03354  3.93442  3.87165  2.76714  3.84008  2.14029  3.49931  4.00439  4.39337  4.01171  3.96306  3.51229  3.54290  2.75686  4.12478  2.49351    247 f - - -
          2.68618  4.42225  2.77519  2.73123  3.46354  2.40513  3.72494  3.29354  2.67741  2.69355  4.24690  2.90347  2.73739  3.18146  2.89801  2.37887  2.77519  2.98518  4.58477  3.61503
          0.03182  3.85929  4.58163  0.61958  0.77255  0.48576  0.95510
    245   2.87052  4.85564  2.89445  2.64910  4.02242  3.35745  3.80725  3.65127  2.47083  3.15492  4.18327  3.10868  3.91080  1.25766  2.75522  2.91888  3.16755  3.38180  5.29683  3.98974    248 q - - -
          2.68618  4.42225  2.77519  2.73123  3.46354  2.40513  3.72494  3.29354  2.67741  2.69355  4.24690  2.90347  2.73739  3.18146  2.89801  2.37887  2.77519  2.98518  4.58477  3.61503
          0.03182  3.85929  4.58163  0.61958  0.77255  0.48576  0.95510
    246   2.30869  4.22886  3.19513  3.01039  4.06321  2.95899  4.12056  3.58409  3.08327  3.30538  4.23263  3.23722  3.69673  3.43364  3.36964  1.11110  2.78785  3.12208  5.43678  4.14670    249 s - - -
          2.68618  4.42225  2.77519  2.73123  3.46354  2.40513  3.72494  3.29354  2.67741  2.69355  4.24690  2.90347  2.73739  3.18146  2.89801  2.37887  2.77519  2.98518  4.58477  3.61503
          0.03182  3.85929  4.58163  0.61958  0.77255  0.48576  0.95510
    247   3.02086  4.44338  4.31676  3.93214  3.36541  4.05215  4.66278  1.09437  3.76001  1.95426  3.30294  4.17934  4.48471  4.10972  3.95810  3.54625  3.32029  1.84582  5.25345  3.99054    250 i - - -
          2.68618  4.42225  2.77519  2.73123  3.46354  2.40513  3.72494  3.29354  2.67741  2.69355  4.24690  2.90347  2.73739  3.18146  2.89801  2.37887  2.77519  2.98518  4.58477  3.61503
          0.03182  3.85929  4.58163  0.61958  0.77255  0.48576  0.95510
    248   1.03293  4.18565  3.44937  3.24018  4.03940  3.01052  4.26376  3.16295  3.25610  3.04516  4.07852  3.39307  3.74851  3.59849  3.50747  2.53610  2.81255  2.81964  5.46788  4.26669    251 a - - -
          2.68618  4.42225  2.77519  2.73123  3.46354  2.40513  3.72494  3.29354  2.67741  2.69355  4.24690  2.90347  2.73739  3.18146  2.89801  2.37887  2.77519  2.98518  4.58477  3.61503
          0.03182  3.85929  4.58163  0.61958  0.77255  0.48576  0.95510
    249   2.64879  4.42541  3.31986  3.21765  4.35997  0.74974  4.33864  3.95647  3.39712  3.61224  4.58795  3.48419  3.81612  3.72234  3.63452  2.82035  3.12901  3.48734  5.45850  4.46146    252 g - - -
          2.68618  4.42225  2.77519  2.73123  3.46354  2.40513  3.72494  3.29354  2.67741  2.69355  4.24690  2.90347  2.73739  3.18146  2.89801  2.37887  2.77519  2.98518  4.58477  3.61503
          0.03182  3.85929  4.58163  0.61958  0.77255  0.48576  0.95510
    250   2.30869  4.22886  3.19513  3.01039  4.06321  2.95899  4.12056  3.58409  3.08327  3.30538  4.23263  3.23722  3.69673  3.43364  3.36964  1.11110  2.78785  3.12208  5.43678  4.14670    253 s - - -
          2.68618  4.42225  2.77519  2.73123  3.46354  2.40513  3.72494  3.29354  2.67741  2.69355  4.24690  2.90347  2.73739  3.18146  2.89801  2.37887  2.77519  2.98518  4.58477  3.61503
          0.03182  3.85929  4.58163  0.61958  0.77255  0.48576  0.95510
    251   2.87052  4.85564  2.89445  2.64910  4.02242  3.35745  3.80725  3.65127  2.47083  3.15492  4.18327  3.10868  3.91080  1.25766  2.75522  2.91888  3.16755  3.38180  5.29683  3.98974    254 q - - -
          2.68618  4.42225  2.77519  2.73123  3.46354  2.40513  3.72494  3.29354  2.67741  2.69355  4.24690  2.90347  2.73739  3.18146  2.89801  2.37887  2.77519  2.98518  4.58477  3.61503
          0.03182  3.85929  4.58163  0.61958  0.77255  0.48576  0.95510
    252   2.53403  4.60283  2.96334  2.54598  4.09205  3.25976  3.69933  3.46597  1.97924  3.10345  3.94956  2.99512  3.77664  2.87942  2.76269  2.18729  2.34090  3.11657  5.33809  4.05219    255 k - - -
          2.68618  4.42225  2.77519  2.73123  3.46354  2.40513  3.72494  3.29354  2.67741  2.69355  4.24690  2.90347  2.73739  3.18146  2.89801  2.37887  2.77519  2.98518  4.58477  3.61503
          0.03182  3.85929  4.58163  0.61958  0.77255  0.48576  0.95510
    253   1.40751  4.12406  3.26804  3.03614  4.20170  1.96820  4.14646  3.53669  3.13578  3.29281  4.15719  3.22177  3.63902  3.42938  3.44180  2.37260  2.67873  3.04235  5.54962  4.34135    256 a - - -
          2.68618  4.42225  2.77519  2.73123  3.46354  2.40513  3.72494  3.29354  2.67741  2.69355  4.24690  2.90347  2.73739  3.18146  2.89801  2.37887  2.77519  2.98518  4.58477  3.61503
          0.03182  3.85929  4.58163  0.61958  0.77255  0.48576  0.95510
    254   2.71268  4.70864  2.70132  2.58551  4.07011  3.17526  3.91064  3.77775  2.81329  3.42614  4.38155  1.18160  3.82653  3.18346  3.16743  2.78042  3.09415  3.40129  5.37755  4.01946    257 n - - -
          2.68618  4.42225  2.77519  2.73123  3.46354  2.40513  3.72494  3.29354  2.67741  2.69355  4.24690  2.90347  2.73739  3.18146  2.89801  2.37887  2.77519  2.98518  4.58477  3.61503
          0.03182  3.85929  4.58163  0.61958  0.77255  0.48576  0.95510
    255   2.88114  5.39509  1.48999  1.64299  4.68097  3.16736  3.71234  4.18129  2.72304  3.71061  4.57404  2.64281  3.78713  2.88361  3.30320  2.77506  3.17076  3.77366  5.86929  4.38627    258 d - - -
          2.68618  4.42225  2.77519  2.73123  3.46354  2.40513  3.72494  3.29354  2.67741  2.69355  4.24690  2.90347  2.73739  3.18146  2.89801  2.37887  2.77519  2.98518  4.58477  3.61503
          0.03182  3.85929  4.58163  0.61958  0.77255  0.48576  0.95510
    256   1.73891  4.69602  1.95862  2.37322  4.25265  3.14042  3.79933  3.58071  2.74485  3.29553  4.17330  2.87072  3.75325  2.99474  3.21878  2.61704  2.91635  3.21087  5.55527  4.20025    259 a - - -
          2.68618  4.42225  2.77519  2.73123  3.46354  2.40513  3.72494  3.29354  2.67741  2.69355  4.24690  2.90347  2.73739  3.18146  2.89801  2.37887  2.77519  2.98518  4.58477  3.61503
          0.03182  3.85929  4.58163  0.61958  0.77255  0.48576  0.95510
    257   3.24174  4.64741  4.22062  3.93269  1.03354  3.93442  3.87165  2.76714  3.84008  2.14029  3.49931  4.00439  4.39337  4.01171  3.96306  3.51229  3.54290  2.75686  4.12478  2.49351    260 f - - -
          2.68618  4.42225  2.77519  2.73123  3.46354  2.40513  3.72494  3.29354  2.67741  2.69355  4.24690  2.90347  2.73739  3.18146  2.89801  2.37887  2.77519  2.98518  4.58477  3.61503
          0.03182  3.85929  4.58163  0.61958  0.77255  0.48576  0.95510
    258   2.64879  4.42541  3.31986  3.21765  4.35997  0.74974  4.33864  3.95647  3.39712  3.61224  4.58795  3.48419  3.81612  3.72234  3.63452  2.82035  3.12901  3.48734  5.45850  4.46146    261 g - - -
          2.68618  4.42225  2.77519  2.73123  3.46354  2.40513  3.72494  3.29354  2.67741  2.69355  4.24690  2.90347  2.73739  3.18146  2.89801  2.37887  2.77519  2.98518  4.58477  3.61503
          0.03182  3.85929  4.58163  0.61958  0.77255  0.48576  0.95510
    259   2.99582  4.36644  4.54954  4.05595  3.44049  4.24813  4.79917  1.33123  3.92925  1.95763  3.27000  4.30236  4.59372  4.21320  4.14721  3.63008  3.26857  1.37464  5.38075  4.16941    262 i - - -
          2.68618  4.42225  2.77519  2.73123  3.46354  2.40513  3.72494  3.29354  2.67741  2.69355  4.24690  2.90347  2.73739  3.18146  2.89801  2.37887  2.77519  2.98518  4.58477  3.61503
          0.03182  3.85929  4.58163  0.61958  0.77255  0.48576  0.95510
    260   2.30869  4.22886  3.19513  3.01039  4.06321  2.95899  4.12056  3.58409  3.08327  3.30538  4.23263  3.23722  3.69673  3.43364  3.36964  1.11110  2.78785  3.12208  5.43678  4.14670    263 s - - -
          2.68618  4.42225  2.77519  2.73123  3.46354  2.40513  3.72494  3.29354  2.67741  2.69355  4.24690  2.90347  2.73739  3.18146  2.89801  2.37887  2.77519  2.98518  4.58477  3.61503
          0.03182  3.85929  4.58163  0.61958  0.77255  0.48576  0.95510
    261   1.55697  4.16389  3.69797  3.31465  3.75911  3.22061  4.24143  2.52036  3.24427  2.60413  3.68344  3.49320  3.87596  3.57116  3.52152  2.64908  2.80596  1.86304  5.33819  4.10922    264 a - - -
          2.68618  4.42225  2.77519  2.73123  3.46354  2.40513  3.72494  3.29354  2.67741  2.69355  4.24690  2.90347  2.73739  3.18146  2.89801  2.37887  2.77519  2.98518  4.58477  3.61503
          0.03182  3.85929  4.58163  0.61958  0.77255  0.48576  0.95510
    262   1.37340  4.09879  3.33369  3.06955  4.13465  2.89423  4.13702  3.44609  3.11429  3.22550  4.09740  3.23378  3.63738  3.42316  3.41237  1.84761  2.65544  2.97352  5.51348  4.28517    265 a - - -
          2.68618  4.42225  2.77519  2.73123  3.46354  2.40513  3.72494  3.29354  2.67741  2.69355  4.24690  2.90347  2.73739  3.18146  2.89801  2.37887  2.77519  2.98518  4.58477  3.61503
          0.03182  3.85929  4.58163  0.61958  0.77255  0.48576  0.95510
    263   3.09189  4.53784  4.35910  3.82400  3.05208  4.19875  4.49795  2.17909  3.61835  1.27119  1.91187  4.13164  4.48259  3.89455  3.81979  3.54708  3.33168  2.24693  5.02834  3.85763    266 l - - -
          2.68618  4.42225  2.77519  2.73123  3.46354  2.40513  3.72494  3.29354  2.67741  2.69355  4.24690  2.90347  2.73739  3.18146  2.89801  2.37887  2.77519  2.98518  4.58477  3.61503
          0.03182  3.85929  4.58163  0.61958  0.77255  0.48576  0.95510
    264   3.14059  4.60682  4.16829  3.80819  3.13087  3.96532  4.46806  2.33432  3.57606  0.89159  3.15813  4.08493  4.40302  3.94755  3.75424  3.53480  3.43548  2.36821  5.00526  3.72550    267 l - - -
          2.68618  4.42225  2.77519  2.73123  3.46354  2.40513  3.72494  3.29354  2.67741  2.69355  4.24690  2.90347  2.73739  3.18146  2.89801  2.37887  2.77519  2.98518  4.58477  3.61503
          0.03182  3.85929  4.58163  0.61958  0.77255  0.48576  0.95510
    265   2.55795  4.76870  2.03209  2.29415  4.36770  2.41586  3.74940  3.83125  2.68468  3.41856  4.24398  2.80624  3.72599  2.92594  3.18235  2.01359  2.90135  3.39730  5.61793  4.23890    268 s - - -
          2.68618  4.42225  2.77519  2.73123  3.46354  2.40513  3.72494  3.29354  2.67741  2.69355  4.24690  2.90347  2.73739  3.18146  2.89801  2.37887  2.77519  2.98518  4.58477  3.61503
          0.03182  3.85929  4.58163  0.61958  0.77255  0.48576  0.95510
    266   2.94117  5.04923  2.48237  1.04426  4.39383  3.26572  3.85151  3.84511  2.73040  3.46440  4.43913  2.92574  3.86971  3.06752  3.13779  2.92497  3.24534  3.53036  5.56789  4.29025    269 e - - -
          2.68618  4.42225  2.77519  2.73123  3.46354  2.40513  3.72494  3.29354  2.67741  2.69355  4.24690  2.90347  2.73739  3.18146  2.89801  2.37887  2.77519  2.98518  4.58477  3.61503
          0.03182  3.85929  4.58163  0.61958  0.77255  0.48576  0.95510
    267   1.03293  4.18565  3.44937  3.24018  4.03940  3.01052  4.26376  3.16295  3.25610  3.04516  4.07852  3.39307  3.74851  3.59849  3.50747  2.53610  2.81255  2.81964  5.46788  4.26669    270 a - - -
          2.68618  4.42225  2.77519  2.73123  3.46354  2.40513  3.72494  3.29354  2.67741  2.69355  4.24690  2.90347  2.73739  3.18146  2.89801  2.37887  2.77519  2.98518  4.58477  3.61503
          0.03182  3.85929  4.58163  0.61958  0.77255  0.48576  0.95510
    268   2.84886  4.91263  3.19780  2.66079  3.98643  3.51344  2.48661  3.66029  2.05696  3.17621  4.06129  3.09391  3.92425  2.77907  1.67302  2.87796  3.05906  3.35856  5.17351  3.84371    271 r - - -
          2.68618  4.42225  2.77519  2.73123  3.46354  2.40513  3.72494  3.29354  2.67741  2.69355  4.24690  2.90347  2.73739  3.18146  2.89801  2.37887  2.77519  2.98518  4.58477  3.61503
          0.03182  3.85929  4.58163  0.61958  0.77255  0.48576  0.95510
    269   2.88655  5.39405  1.41781  1.71762  4.68067  3.16550  3.71780  4.18060  2.73467  3.71402  4.58173  2.64350  3.78884  2.89115  3.31606  2.78044  3.17816  3.77476  5.87225  4.38991    272 d - - -
          2.68618  4.42225  2.77519  2.73123  3.46354  2.40513  3.72494  3.29354  2.67741  2.69355  4.24690  2.90347  2.73739  3.18146  2.89801  2.37887  2.77519  2.98518  4.58477  3.61503
          0.03182  3.85929  4.58163  0.61958  0.77255  0.48576  0.95510
    270   3.14059  4.60682  4.16829  3.80819  3.13087  3.96532  4.46806  2.33432  3.57606  0.89159  3.15813  4.08493  4.40302  3.94755  3.75424  3.53480  3.43548  2.36821  5.00526  3.72550    273 l - - -
          2.68618  4.42225  2.77519  2.73123  3.46354  2.40513  3.72494  3.29354  2.67741  2.69355  4.24690  2.90347  2.73739  3.18146  2.89801  2.37887  2.77519  2.98518  4.58477  3.61503
          0.03182  3.85929  4.58163  0.61958  0.77255  0.48576  0.95510
    271   1.79215  4.26725  3.62701  3.16352  3.50676  3.42110  4.07337  2.53704  3.04914  2.30812  2.43570  3.46028  3.95693  3.40099  3.34337  2.79323  2.87227  2.36760  5.11039  3.88254    274 a - - -
          2.68618  4.42225  2.77519  2.73123  3.46354  2.40513  3.72494  3.29354  2.67741  2.69355  4.24690  2.90347  2.73739  3.18146  2.89801  2.37887  2.77519  2.98518  4.58477  3.61503
          0.03182  3.85929  4.58163  0.61958  0.77255  0.48576  0.95510
    272   3.14059  4.60682  4.16829  3.80819  3.13087  3.96532  4.46806  2.33432  3.57606  0.89159  3.15813  4.08493  4.40302  3.94755  3.75424  3.53480  3.43548  2.36821  5.00526  3.72550    275 l - - -
          2.68618  4.42225  2.77519  2.73123  3.46354  2.40513  3.72494  3.29354  2.67741  2.69355  4.24690  2.90347  2.73739  3.18146  2.89801  2.37887  2.77519  2.98518  4.58477  3.61503
          0.03182  3.85929  4.58163  0.61958  0.77255  0.48576  0.95510
    273   2.82695  4.94947  2.95419  2.53809  4.04975  3.45245  2.17937  3.68547  1.75945  3.21563  4.09156  3.00777  3.89350  2.78552  2.41794  2.83899  3.04793  3.37341  5.24377  3.90042    276 k - - -
          2.68618  4.42225  2.77519  2.73123  3.46354  2.40513  3.72494  3.29354  2.67741  2.69355  4.24690  2.90347  2.73739  3.18146  2.89801  2.37887  2.77519  2.98518  4.58477  3.61503
          0.03182  3.85929  4.58163  0.61958  0.77255  0.48576  0.95510
    274   2.80395  5.05975  2.91733  2.01972  4.41991  3.44617  3.56418  3.81440  1.80669  3.31279  4.14448  2.94627  3.86246  2.69877  2.02023  2.78620  3.01089  3.46861  5.43134  4.15612    277 k - - -
          2.68618  4.42225  2.77519  2.73123  3.46354  2.40513  3.72494  3.29354  2.67741  2.69355  4.24690  2.90347  2.73739  3.18146  2.89801  2.37887  2.77519  2.98518  4.58477  3.61503
          0.03182  3.85929  4.58163  0.61958  0.77255  0.48576  0.95510
    275   1.73048  4.14658  3.20828  3.00490  4.23680  1.55137  4.14747  3.58584  3.13413  3.33435  4.20189  3.20736  3.64301  3.42827  3.44226  2.38473  2.69784  3.08178  5.57447  4.36362    278 g - - -
          2.68618  4.42225  2.77519  2.73123  3.46354  2.40513  3.72494  3.29354  2.67741  2.69355  4.24690  2.90347  2.73739  3.18146  2.89801  2.37887  2.77519  2.98518  4.58477  3.61503
          0.03182  3.85929  4.58163  0.61958  0.77255  0.48576  0.95510
    276   1.85127  4.19009  3.27952  2.90422  4.02250  3.00931  3.98301  3.31446  2.90572  3.06505  3.93451  3.17604  2.58141  3.23452  3.25007  2.42297  2.01478  2.91160  5.38911  4.15309    279 a - - -
          2.68618  4.42225  2.77519  2.73123  3.46354  2.40513  3.72494  3.29354  2.67741  2.69355  4.24690  2.90347  2.73739  3.18146  2.89801  2.37887  2.77519  2.98518  4.58477  3.61503
          0.03182  3.85929  4.58163  0.61958  0.77255  0.48576  0.95510
    277   2.30869  4.22886  3.19513  3.01039  4.06321  2.95899  4.12056  3.58409  3.08327  3.30538  4.23263  3.23722  3.69673  3.43364  3.36964  1.11110  2.78785  3.12208  5.43678  4.14670    280 s - - -
          2.68618  4.42225  2.77519  2.73123  3.46354  2.40513  3.72494  3.29354  2.67741  2.69355  4.24690  2.90347  2.73739  3.18146  2.89801  2.37887  2.77519  2.98518  4.58477  3.61503
          0.03182  3.85929  4.58163  0.61958  0.77255  0.48576  0.95510
    278   2.46732  4.20733  3.70547  3.28550  3.68410  3.33268  4.20390  2.42211  3.18219  2.51196  3.60364  3.51352  3.93955  3.53177  3.46480  2.74121  1.85988  1.76404  5.27614  4.04288    281 v - - -
          2.68618  4.42225  2.77519  2.73123  3.46354  2.40513  3.72494  3.29354  2.67741  2.69355  4.24690  2.90347  2.73739  3.18146  2.89801  2.37887  2.77519  2.98518  4.58477  3.61503
          0.03182  3.85929  4.58163  0.61958  0.77255  0.48576  0.95510
    279   2.64879  4.42541  3.31986  3.21765  4.35997  0.74974  4.33864  3.95647  3.39712  3.61224  4.58795  3.48419  3.81612  3.72234  3.63452  2.82035  3.12901  3.48734  5.45850  4.46146    282 g - - -
          2.68618  4.42225  2.77519  2.73123  3.46354  2.40513  3.72494  3.29354  2.67741  2.69355  4.24690  2.90347  2.73739  3.18146  2.89801  2.37887  2.77519  2.98518  4.58477  3.61503
          0.03182  3.85929  4.58163  0.61958  0.77255  0.48576  0.95510
    280   2.73430  4.49374  3.34007  3.17727  4.17342  3.18200  4.25574  3.71553  3.23346  3.34377  4.39312  3.48526  0.85250  3.62265  3.48041  2.90140  3.17485  3.36239  5.36350  4.29393    283 p - - -
          2.68618  4.42225  2.77519  2.73123  3.46354  2.40513  3.72494  3.29354  2.67741  2.69355  4.24690  2.90347  2.73739  3.18146  2.89801  2.37887  2.77519  2.98518  4.58477  3.61503
          0.03182  3.85929  4.58163  0.61958  0.77255  0.48576  0.95510
    281   2.71268  4.70864  2.70132  2.58551  4.07011  3.17526  3.91064  3.77775  2.81329  3.42614  4.38155  1.18160  3.82653  3.18346  3.16743  2.78042  3.09415  3.40129  5.37755  4.01946    284 n - - -
          2.68618  4.42225  2.77519  2.73123  3.46354  2.40513  3.72494  3.29354  2.67741  2.69355  4.24690  2.90347  2.73739  3.18146  2.89801  2.37887  2.77519  2.98518  4.58477  3.61503
          0.03182  3.85929  4.58163  0.61958  0.77255  0.48576  0.95510
    282   2.79771  4.34408  4.10700  3.76982  3.54056  3.71015  4.57385  2.05128  3.63739  2.22995  3.50781  3.96174  4.27146  3.99819  3.85115  3.21293  3.15963  1.04168  5.32274  4.05350    285 v - - -
          2.68618  4.42225  2.77519  2.73123  3.46354  2.40513  3.72494  3.29354  2.67741  2.69355  4.24690  2.90347  2.73739  3.18146  2.89801  2.37887  2.77519  2.98518  4.58477  3.61503
          0.03182  3.85929  4.58163  0.61958  0.77255  0.48576  0.95510
    283   2.95897  4.50986  4.03532  3.62788  3.20217  3.82425  4.36607  2.37646  3.39664  1.79890  1.40342  3.90697  4.28485  3.77943  3.60349  3.30667  3.26406  2.38102  5.04118  3.80174    286 m - - -
          2.68618  4.42225  2.77519  2.73123  3.46354  2.40513  3.72494  3.29354  2.67741  2.69355  4.24690  2.90347  2.73739  3.18146  2.89801  2.37887  2.77519  2.98518  4.58477  3.61503
          0.03182  3.85929  4.58163  0.61958  0.77255  0.48576  0.95510
    284   3.22824  4.72257  3.81887  3.54587  2.29391  3.81485  3.61266  3.23932  3.40377  2.69662  3.91574  3.70736  4.28905  3.71297  3.59014  3.36622  3.51488  3.10926  3.93714  0.98799    287 y - - -
          2.68618  4.42225  2.77519  2.73123  3.46354  2.40513  3.72494  3.29354  2.67741  2.69355  4.24690  2.90347  2.73739  3.18146  2.89801  2.37887  2.77519  2.98518  4.58477  3.61503
          0.03182  3.85929  4.58163  0.61958  0.77255  0.48576  0.95510
    285   3.24174  4.64741  4.22062  3.93269  1.03354  3.93442  3.87165  2.76714  3.84008  2.14029  3.49931  4.00439  4.39337  4.01171  3.96306  3.51229  3.54290  2.75686  4.12478  2.49351    288 f - - -
          2.68618  4.42225  2.77519  2.73123  3.46354  2.40513  3.72494  3.29354  2.67741  2.69355  4.24690  2.90347  2.73739  3.18146  2.89801  2.37887  2.77519  2.98518  4.58477  3.61503
          0.03182  3.85929  4.58163  0.61958  0.77255  0.48576  0.95510
    286   2.94117  5.04923  2.48237  1.04426  4.39383  3.26572  3.85151  3.84511  2.73040  3.46440  4.43913  2.92574  3.86971  3.06752  3.13779  2.92497  3.24534  3.53036  5.56789  4.29025    289 e - - -
          2.68618  4.42225  2.77519  2.73123  3.46354  2.40513  3.72494  3.29354  2.67741  2.69355  4.24690  2.90347  2.73739  3.18146  2.89801  2.37887  2.77519  2.98518  4.58477  3.61503
          0.03182  3.85929  4.58163  0.61958  0.77255  0.48576  0.95510
    287   2.40580  4.25082  3.41657  3.16809  3.95741  3.09050  4.18639  3.08294  3.11080  2.94690  3.99835  3.37951  3.79325  3.50631  3.37006  2.60694  1.19445  2.77933  5.39638  4.17407    290 t - - -
          2.68618  4.42225  2.77519  2.73123  3.46354  2.40513  3.72494  3.29354  2.67741  2.69355  4.24690  2.90347  2.73739  3.18146  2.89801  2.37887  2.77519  2.98518  4.58477  3.61503
          0.03182  3.85929  4.58163  0.61958  0.77255  0.48576  0.95510
    288   2.64879  4.42541  3.31986  3.21765  4.35997  0.74974  4.33864  3.95647  3.39712  3.61224  4.58795  3.48419  3.81612  3.72234  3.63452  2.82035  3.12901  3.48734  5.45850  4.46146    291 g - - -
          2.68618  4.42225  2.77519  2.73123  3.46354  2.40513  3.72494  3.29354  2.67741  2.69355  4.24690  2.90347  2.73739  3.18146  2.89801  2.37887  2.77519  2.98518  4.58477  3.61503
          0.03182  3.85929  4.58163  0.61958  0.77255  0.48576  0.95510
    289   2.87052  4.85564  2.89445  2.64910  4.02242  3.35745  3.80725  3.65127  2.47083  3.15492  4.18327  3.10868  3.91080  1.25766  2.75522  2.91888  3.16755  3.38180  5.29683  3.98974    292 q - - -
          2.68618  4.42225  2.77519  2.73123  3.46354  2.40513  3.72494  3.29354  2.67741  2.69355  4.24690  2.90347  2.73739  3.18146  2.89801  2.37887  2.77519  2.98518  4.58477  3.61503
          0.03182  3.85929  4.58163  0.61958  0.77255  0.48576  0.95510
    290   2.64879  4.42541  3.31986  3.21765  4.35997  0.74974  4.33864  3.95647  3.39712  3.61224  4.58795  3.48419  3.81612  3.72234  3.63452  2.82035  3.12901  3.48734  5.45850  4.46146    293 g - - -
          2.68618  4.42225  2.77519  2.73123  3.46354  2.40513  3.72494  3.29354  2.67741  2.69355  4.24690  2.90347  2.73739  3.18146  2.89801  2.37887  2.77519  2.98518  4.58477  3.61503
          0.03182  3.85929  4.58163  0.61958  0.77255  0.48576  0.95510
    291   2.30869  4.22886  3.19513  3.01039  4.06321  2.95899  4.12056  3.58409  3.08327  3.30538  4.23263  3.23722  3.69673  3.43364  3.36964  1.11110  2.78785  3.12208  5.43678  4.14670    294 s - - -
          2.68618  4.42225  2.77519  2.73123  3.46354  2.40513  3.72494  3.29354  2.67741  2.69355  4.24690  2.90347  2.73739  3.18146  2.89801  2.37887  2.77519  2.98518  4.58477  3.61503
          0.03182  3.85929  4.58163  0.61958  0.77255  0.48576  0.95510
    292   2.94117  5.04923  2.48237  1.04426  4.39383  3.26572  3.85151  3.84511  2.73040  3.46440  4.43913  2.92574  3.86971  3.06752  3.13779  2.92497  3.24534  3.53036  5.56789  4.29025    295 e - - -
          2.68618  4.42225  2.77519  2.73123  3.46354  2.40513  3.72494  3.29354  2.67741  2.69355  4.24690  2.90347  2.73739  3.18146  2.89801  2.37887  2.77519  2.98518  4.58477  3.61503
          0.03182  3.85929  4.58163  0.61958  0.77255  0.48576  0.95510
    293   3.10740  4.47441  4.55155  4.03809  3.19565  4.32980  4.70132  1.42033  3.86135  1.39452  3.05379  4.31377  4.60816  4.12648  4.05396  3.69996  3.35561  1.87055  5.18515  3.98409    296 l - - -
          2.68618  4.42225  2.77519  2.73123  3.46354  2.40513  3.72494  3.29354  2.67741  2.69355  4.24690  2.90347  2.73739  3.18146  2.89801  2.37887  2.77519  2.98518  4.58477  3.61503
          0.03182  3.85929  4.58163  0.61958  0.77255  0.48576  0.95510
    294   2.30869  4.22886  3.19513  3.01039  4.06321  2.95899  4.12056  3.58409  3.08327  3.30538  4.23263  3.23722  3.69673  3.43364  3.36964  1.11110  2.78785  3.12208  5.43678  4.14670    297 s - - -
          2.68618  4.42225  2.77519  2.73123  3.46354  2.40513  3.72494  3.29354  2.67741  2.69355  4.24690  2.90347  2.73739  3.18146  2.89801  2.37887  2.77519  2.98518  4.58477  3.61503
          0.03182  3.85929  4.58163  0.61958  0.77255  0.48576  0.95510
    295   2.53552  4.30999  3.44339  3.03750  3.45890  3.36251  3.95843  2.75088  2.91481  1.73930  3.55178  3.35490  3.91204  3.30645  3.20640  2.10631  2.87390  2.55183  5.01022  3.68919    298 l - - -
          2.68618  4.42225  2.77519  2.73123  3.46354  2.40513  3.72494  3.29354  2.67741  2.69355  4.24690  2.90347  2.73739  3.18146  2.89801  2.37887  2.77519  2.98518  4.58477  3.61503
          0.03182  3.85929  4.58163  0.61958  0.77255  0.48576  0.95510
    296   2.97561  5.10159  0.93714  2.32704  4.47688  3.20083  3.91969  4.06208  3.00136  3.67281  4.65072  2.88271  3.85271  3.15889  3.51571  2.93953  3.31394  3.70271  5.64804  4.35208    299 d - - -
          2.68618  4.42225  2.77519  2.73123  3.46354  2.40513  3.72494  3.29354  2.67741  2.69355  4.24690  2.90347  2.73739  3.18146  2.89801  2.37887  2.77519  2.98518  4.58477  3.61503
          0.03182  3.85929  4.58163  0.61958  0.77255  0.48576  0.95510
    297   1.67086  1.95018  3.91144  3.53713  3.81027  3.00741  4.29776  2.83672  3.40909  2.80925  3.78746  3.50971  3.73438  3.69849  3.61424  2.46314  2.67932  2.52142  5.30975  4.11981    300 a - - -
          2.68618  4.42225  2.77519  2.73123  3.46354  2.40513  3.72494  3.29354  2.67741  2.69355  4.24690  2.90347  2.73739  3.18146  2.89801  2.37887  2.77519  2.98518  4.58477  3.61503
          0.03182  3.85929  4.58163  0.61958  0.77255  0.48576  0.95510
    298   2.98074  4.80035  3.11314  2.87185  3.27573  3.43656  1.17061  3.68161  2.71527  3.17719  4.21919  3.28167  3.98842  3.23794  2.98172  3.05157  3.28370  3.41700  4.74094  3.22698    301 h - - -
          2.68618  4.42225  2.77519  2.73123  3.46354  2.40513  3.72494  3.29354  2.67741  2.69355  4.24690  2.90347  2.73739  3.18146  2.89801  2.37887  2.77519  2.98518  4.58477  3.61503
          0.03182  3.85929  4.58163  0.61958  0.77255  0.48576  0.95510
    299   2.98074  4.80035  3.11314  2.87185  3.27573  3.43656  1.17061  3.68161  2.71527  3.17719  4.21919  3.28167  3.98842  3.23794  2.98172  3.05157  3.28370  3.41700  4.74094  3.22698    302 h - - -
          2.68618  4.42225  2.77519  2.73123  3.46354  2.40513  3.72494  3.29354  2.67741  2.69355  4.24690  2.90347  2.73739  3.18146  2.89801  2.37887  2.77519  2.98518  4.58477  3.61503
          0.03182  3.85929  4.58163  0.61958  0.77255  0.48576  0.95510
    300   2.64879  4.42541  3.31986  3.21765  4.35997  0.74974  4.33864  3.95647  3.39712  3.61224  4.58795  3.48419  3.81612  3.72234  3.63452  2.82035  3.12901  3.48734  5.45850  4.46146    303 g - - -
          2.68618  4.42225  2.77519  2.73123  3.46354  2.40513  3.72494  3.29354  2.67741  2.69355  4.24690  2.90347  2.73739  3.18146  2.89801  2.37887  2.77519  2.98518  4.58477  3.61503
          0.03182  3.85929  4.58163  0.61958  0.77255  0.48576  0.95510
    301   2.79771  4.34408  4.10700  3.76982  3.54056  3.71015  4.57385  2.05128  3.63739  2.22995  3.50781  3.96174  4.27146  3.99819  3.85115  3.21293  3.15963  1.04168  5.32274  4.05350    304 v - - -
          2.68618  4.42225  2.77519  2.73123  3.46354  2.40513  3.72494  3.29354  2.67741  2.69355  4.24690  2.90347  2.73739  3.18146  2.89801  2.37887  2.77519  2.98518  4.58477  3.61503
          0.03182  3.85929  4.58163  0.61958  0.77255  0.48576  0.95510
    302   2.97561  5.10159  0.93714  2.32704  4.47688  3.20083  3.91969  4.06208  3.00136  3.67281  4.65072  2.88271  3.85271  3.15889  3.51571  2.93953  3.31394  3.70271  5.64804  4.35208    305 d - - -
          2.68618  4.42225  2.77519  2.73123  3.46354  2.40513  3.72494  3.29354  2.67741  2.69355  4.24690  2.90347  2.73739  3.18146  2.89801  2.37887  2.77519  2.98518  4.58477  3.61503
          0.03182  3.85929  4.58163  0.61958  0.77255  0.48576  0.95510
    303   2.80705  5.13815  2.43698  1.63767  4.42049  3.28468  3.65029  3.88177  2.40020  3.41177  4.27451  2.78834  3.81657  2.15378  2.80462  2.76081  3.06216  3.52710  5.57956  4.20513    306 e - - -
          2.68618  4.42225  2.77519  2.73123  3.46354  2.40513  3.72494  3.29354  2.67741  2.69355  4.24690  2.90347  2.73739  3.18146  2.89801  2.37887  2.77519  2.98518  4.58477  3.61503
          0.03182  3.85929  4.58163  0.61958  0.77255  0.48576  0.95510
    304   3.09189  4.53784  4.35910  3.82400  3.05208  4.19875  4.49795  2.17909  3.61835  1.27119  1.91187  4.13164  4.48259  3.89455  3.81979  3.54708  3.33168  2.24693  5.02834  3.85763    307 l - - -
          2.68618  4.42225  2.77519  2.73123  3.46354  2.40513  3.72494  3.29354  2.67741  2.69355  4.24690  2.90347  2.73739  3.18146  2.89801  2.37887  2.77519  2.98518  4.58477  3.61503
          0.03182  3.85929  4.58163  0.61958  0.77255  0.48576  0.95510
    305   2.40580  4.25082  3.41657  3.16809  3.95741  3.09050  4.18639  3.08294  3.11080  2.94690  3.99835  3.37951  3.79325  3.50631  3.37006  2.60694  1.19445  2.77933  5.39638  4.17407    308 t - - -
          2.68618  4.42225  2.77519  2.73123  3.46354  2.40513  3.72494  3.29354  2.67741  2.69355  4.24690  2.90347  2.73739  3.18146  2.89801  2.37887  2.77519  2.98518  4.58477  3.61503
          0.03182  3.85929  4.58163  0.61958  0.77255  0.48576  0.95510
    306   3.12424  4.55411  4.41561  3.87734  3.03991  4.24839  4.54126  2.16523  3.67600  1.12969  2.16152  4.18442  4.51540  3.93576  3.87045  3.59677  3.36070  2.24568  5.03994  3.88278    309 l - - -
          2.68618  4.42225  2.77519  2.73123  3.46354  2.40513  3.72494  3.29354  2.67741  2.69355  4.24690  2.90347  2.73739  3.18146  2.89801  2.37887  2.77519  2.98518  4.58477  3.61503
          0.03182  3.85929  4.58163  0.61958  0.77255  0.48576  0.95510
    307   2.94117  5.04923  2.48237  1.04426  4.39383  3.26572  3.85151  3.84511  2.73040  3.46440  4.43913  2.92574  3.86971  3.06752  3.13779  2.92497  3.24534  3.53036  5.56789  4.29025    310 e - - -
          2.68618  4.42225  2.77519  2.73123  3.46354  2.40513  3.72494  3.29354  2.67741  2.69355  4.24690  2.90347  2.73739  3.18146  2.89801  2.37887  2.77519  2.98518  4.58477  3.61503
          0.03182  3.85929  4.58163  0.61958  0.77255  0.48576  0.95510
    308   1.03293  4.18565  3.44937  3.24018  4.03940  3.01052  4.26376  3.16295  3.25610  3.04516  4.07852  3.39307  3.74851  3.59849  3.50747  2.53610  2.81255  2.81964  5.46788  4.26669    311 a - - -
          2.68618  4.42225  2.77519  2.73123  3.46354  2.40513  3.72494  3.29354  2.67741  2.69355  4.24690  2.90347  2.73739  3.18146  2.89801  2.37887  2.77519  2.98518  4.58477  3.61503
          0.03182  3.85929  4.58163  0.61958  0.77255  0.48576  0.95510
    309   2.99078  4.83063  3.48011  2.99406  4.18188  3.48117  3.81504  3.72277  2.23252  3.24110  4.24172  3.35475  3.98449  3.03610  0.99871  3.07565  3.25769  3.44731  5.27032  4.11220    312 r - - -
          2.68618  4.42225  2.77519  2.73123  3.46354  2.40513  3.72494  3.29354  2.67741  2.69355  4.24690  2.90347  2.73739  3.18146  2.89801  2.37887  2.77519  2.98518  4.58477  3.61503
          0.03182  3.85929  4.58163  0.61958  0.77255  0.48576  0.95510
    310   2.25291  2.41257  3.82551  3.40710  3.75495  3.06528  4.20752  2.80982  3.27183  2.75472  3.72603  3.46945  3.75763  3.58523  3.50697  2.50147  1.70675  2.51067  5.24699  4.04572    313 t - - -
          2.68618  4.42225  2.77519  2.73123  3.46354  2.40513  3.72494  3.29354  2.67741  2.69355  4.24690  2.90347  2.73739  3.18146  2.89801  2.37887  2.77519  2.98518  4.58477  3.61503
          0.03182  3.85929  4.58163  0.61958  0.77255  0.48576  0.95510
    311   3.22824  4.72257  3.81887  3.54587  2.29391  3.81485  3.61266  3.23932  3.40377  2.69662  3.91574  3.70736  4.28905  3.71297  3.59014  3.36622  3.51488  3.10926  3.93714  0.98799    314 y - - -
          2.68618  4.42225  2.77519  2.73123  3.46354  2.40513  3.72494  3.29354  2.67741  2.69355  4.24690  2.90347  2.73739  3.18146  2.89801  2.37887  2.77519  2.98518  4.58477  3.61503
          0.03182  3.85929  4.58163  0.61958  0.77255  0.48576  0.95510
    312   2.64879  4.42541  3.31986  3.21765  4.35997  0.74974  4.33864  3.95647  3.39712  3.61224  4.58795  3.48419  3.81612  3.72234  3.63452  2.82035  3.12901  3.48734  5.45850  4.46146    315 g - - -
          2.68618  4.42225  2.77519  2.73123  3.46354  2.40513  3.72494  3.29354  2.67741  2.69355  4.24690  2.90347  2.73739  3.18146  2.89801  2.37887  2.77519  2.98518  4.58477  3.61503
          0.03182  3.85929  4.58163  0.61958  0.77255  0.48576  0.95510
    313   3.17221  4.56528  4.45811  3.96779  2.02347  4.24344  4.23487  2.28933  3.82740  1.17627  2.98140  4.16791  4.52320  3.99128  3.98650  3.60475  3.40935  2.36424  4.55225  3.08575    316 l - - -
          2.68618  4.42225  2.77519  2.73123  3.46354  2.40513  3.72494  3.29354  2.67741  2.69355  4.24690  2.90347  2.73739  3.18146  2.89801  2.37887  2.77519  2.98518  4.58477  3.61503
          0.03182  3.85929  4.58163  0.61958  0.77255  0.48576  0.95510
    314   1.03293  4.18565  3.44937  3.24018  4.03940  3.01052  4.26376  3.16295  3.25610  3.04516  4.07852  3.39307  3.74851  3.59849  3.50747  2.53610  2.81255  2.81964  5.46788  4.26669    317 a - - -
          2.68618  4.42225  2.77519  2.73123  3.46354  2.40513  3.72494  3.29354  2.67741  2.69355  4.24690  2.90347  2.73739  3.18146  2.89801  2.37887  2.77519  2.98518  4.58477  3.61503
          0.03182  3.85929  4.58163  0.61958  0.77255  0.48576  0.95510
    315   2.99078  4.83063  3.48011  2.99406  4.18188  3.48117  3.81504  3.72277  2.23252  3.24110  4.24172  3.35475  3.98449  3.03610  0.99871  3.07565  3.25769  3.44731  5.27032  4.11220    318 r - - -
          2.68618  4.42225  2.77519  2.73123  3.46354  2.40513  3.72494  3.29354  2.67741  2.69355  4.24690  2.90347  2.73739  3.18146  2.89801  2.37887  2.77519  2.98518  4.58477  3.61503
          0.03182  3.85929  4.58163  0.61958  0.77255  0.48576  0.95510
    316   2.84886  4.91263  3.19780  2.66079  3.98643  3.51344  2.48661  3.66029  2.05696  3.17621  4.06129  3.09391  3.92425  2.77907  1.67302  2.87796  3.05906  3.35856  5.17351  3.84371    319 r - - -
          2.68618  4.42225  2.77519  2.73123  3.46354  2.40513  3.72494  3.29354  2.67741  2.69355  4.24690  2.90347  2.73739  3.18146  2.89801  2.37887  2.77519  2.98518  4.58477  3.61503
          0.03182  3.85929  4.58163  0.61958  0.77255  0.48576  0.95510
    317   3.22824  4.72257  3.81887  3.54587  2.29391  3.81485  3.61266  3.23932  3.40377  2.69662  3.91574  3.70736  4.28905  3.71297  3.59014  3.36622  3.51488  3.10926  3.93714  0.98799    320 y - - -
          2.68618  4.42225  2.77519  2.73123  3.46354  2.40513  3.72494  3.29354  2.67741  2.69355  4.24690  2.90347  2.73739  3.18146  2.89801  2.37887  2.77519  2.98518  4.58477  3.61503
          0.03182  3.85929  4.58163  0.61958  0.77255  0.48576  0.95510
    318   1.61771  4.38687  2.89861  2.66259  4.12372  3.05554  3.90626  3.49023  2.79829  3.21855  4.09236  2.16247  3.71517  3.13736  3.16881  2.51155  2.79500  3.08284  5.45972  4.15797    321 a - - -
          2.68618  4.42225  2.77519  2.73123  3.46354  2.40513  3.72494  3.29354  2.67741  2.69355  4.24690  2.90347  2.73739  3.18146  2.89801  2.37887  2.77519  2.98518  4.58477  3.61503
          0.03182  3.85929  4.58163  0.61958  0.77255  0.48576  0.95510
    319   2.73430  4.49374  3.34007  3.17727  4.17342  3.18200  4.25574  3.71553  3.23346  3.34377  4.39312  3.48526  0.85250  3.62265  3.48041  2.90140  3.17485  3.36239  5.36350  4.29393    322 p - - -
          2.68618  4.42225  2.77519  2.73123  3.46354  2.40513  3.72494  3.29354  2.67741  2.69355  4.24690  2.90347  2.73739  3.18146  2.89801  2.37887  2.77519  2.98518  4.58477  3.61503
          0.03182  3.85929  4.58163  0.61958  0.77255  0.48576  0.95510
    320   3.24174  4.64741  4.22062  3.93269  1.03354  3.93442  3.87165  2.76714  3.84008  2.14029  3.49931  4.00439  4.39337  4.01171  3.96306  3.51229  3.54290  2.75686  4.12478  2.49351    323 f - - -
          2.68618  4.42225  2.77519  2.73123  3.46354  2.40513  3.72494  3.29354  2.67741  2.69355  4.24690  2.90347  2.73739  3.18146  2.89801  2.37887  2.77519  2.98518  4.58477  3.61503
          0.03182  3.85929  4.58163  0.61958  0.77255  0.48576  0.95510
    321   2.95897  4.50986  4.03532  3.62788  3.20217  3.82425  4.36607  2.37646  3.39664  1.79890  1.40342  3.90697  4.28485  3.77943  3.60349  3.30667  3.26406  2.38102  5.04118  3.80174    324 m - - -
          2.68618  4.42225  2.77519  2.73123  3.46354  2.40513  3.72494  3.29354  2.67741  2.69355  4.24690  2.90347  2.73739  3.18146  2.89801  2.37887  2.77519  2.98518  4.58477  3.61503
          0.03182  3.85929  4.58163  0.61958  0.77255  0.48576  0.95510
    322   2.99478  4.43995  4.35009  3.85456  3.22479  4.11572  4.56778  1.99710  3.68283  1.31390  3.10537  4.12781  4.47301  3.97825  3.89813  3.49164  3.26623  1.59572  5.15573  3.93785    325 l - - -
          2.68618  4.42225  2.77519  2.73123  3.46354  2.40513  3.72494  3.29354  2.67741  2.69355  4.24690  2.90347  2.73739  3.18146  2.89801  2.37887  2.77519  2.98518  4.58477  3.61503
          0.03182  3.85929  4.58163  0.61958  0.77255  0.48576  0.95510
    323   2.71268  4.70864  2.70132  2.58551  4.07011  3.17526  3.91064  3.77775  2.81329  3.42614  4.38155  1.18160  3.82653  3.18346  3.16743  2.78042  3.09415  3.40129  5.37755  4.01946    326 n - - -
          2.68618  4.42225  2.77519  2.73123  3.46354  2.40513  3.72494  3.29354  2.67741  2.69355  4.24690  2.90347  2.73739  3.18146  2.89801  2.37887  2.77519  2.98518  4.58477  3.61503
          0.03182  3.85929  4.58163  0.61958  0.77255  0.48576  0.95510
    324   2.46499  4.49987  2.82479  2.57387  4.12096  3.12047  3.83339  3.50434  2.67848  3.20911  4.08402  1.90283  3.74286  3.04751  3.05511  2.56474  2.11031  3.12046  5.43710  4.11691    327 n - - -
          2.68618  4.42225  2.77519  2.73123  3.46354  2.40513  3.72494  3.29354  2.67741  2.69355  4.24690  2.90347  2.73739  3.18146  2.89801  2.37887  2.77519  2.98518  4.58477  3.61503
          0.03182  3.85929  4.58163  0.61958  0.77255  0.48576  0.95510
    325   2.79771  4.34408  4.10700  3.76982  3.54056  3.71015  4.57385  2.05128  3.63739  2.22995  3.50781  3.96174  4.27146  3.99819  3.85115  3.21293  3.15963  1.04168  5.32274  4.05350    328 v - - -
          2.68618  4.42225  2.77519  2.73123  3.46354  2.40513  3.72494  3.29354  2.67741  2.69355  4.24690  2.90347  2.73739  3.18146  2.89801  2.37887  2.77519  2.98518  4.58477  3.61503
          0.03182  3.85929  4.58163  0.61958  0.77255  0.48576  0.95510
    326   2.32489  4.17121  3.46251  3.08875  3.77855  3.11379  4.06404  2.90093  3.03708  2.81188  3.78294  3.31774  3.77135  3.37809  3.33807  1.69850  2.74128  1.96949  5.25573  3.98807    329 s - - -
          2.68618  4.42225  2.77519  2.73123  3.46354  2.40513  3.72494  3.29354  2.67741  2.69355  4.24690  2.90347  2.73739  3.18146  2.89801  2.37887  2.77519  2.98518  4.58477  3.61503
          0.03182  3.85929  4.58163  0.61958  0.77255  0.48576  0.95510
    327   2.64879  4.42541  3.31986  3.21765  4.35997  0.74974  4.33864  3.95647  3.39712  3.61224  4.58795  3.48419  3.81612  3.72234  3.63452  2.82035  3.12901  3.48734  5.45850  4.46146    330 g - - -
          2.68618  4.42225  2.77519  2.73123  3.46354  2.40513  3.72494  3.29354  2.67741  2.69355  4.24690  2.90347  2.73739  3.18146  2.89801  2.37887  2.77519  2.98518  4.58477  3.61503
          0.03182  3.85929  4.58163  0.61958  0.77255  0.48576  0.95510
    328   3.24174  4.64741  4.22062  3.93269  1.03354  3.93442  3.87165  2.76714  3.84008  2.14029  3.49931  4.00439  4.39337  4.01171  3.96306  3.51229  3.54290  2.75686  4.12478  2.49351    331 f - - -
          2.68618  4.42225  2.77519  2.73123  3.46354  2.40513  3.72494  3.29354  2.67741  2.69355  4.24690  2.90347  2.73739  3.18146  2.89801  2.37887  2.77519  2.98518  4.58477  3.61503
          0.03182  3.85929  4.58163  0.61958  0.77255  0.48576  0.95510
    329   3.02086  4.44338  4.31676  3.93214  3.36541  4.05215  4.66278  1.09437  3.76001  1.95426  3.30294  4.17934  4.48471  4.10972  3.95810  3.54625  3.32029  1.84582  5.25345  3.99054    332 i - - -
          2.68618  4.42225  2.77519  2.73123  3.46354  2.40513  3.72494  3.29354  2.67741  2.69355  4.24690  2.90347  2.73739  3.18146  2.89801  2.37887  2.77519  2.98518  4.58477  3.61503
          0.03182  3.85929  4.58163  0.61958  0.77255  0.48576  0.95510
    330   2.64879  4.42541  3.31986  3.21765  4.35997  0.74974  4.33864  3.95647  3.39712  3.61224  4.58795  3.48419  3.81612  3.72234  3.63452  2.82035  3.12901  3.48734  5.45850  4.46146    333 g - - -
          2.68618  4.42225  2.77519  2.73123  3.46354  2.40513  3.72494  3.29354  2.67741  2.69355  4.24690  2.90347  2.73739  3.18146  2.89801  2.37887  2.77519  2.98518  4.58477  3.61503
          0.03182  3.85929  4.58163  0.61958  0.77255  0.48576  0.95510
    331   2.73430  4.49374  3.34007  3.17727  4.17342  3.18200  4.25574  3.71553  3.23346  3.34377  4.39312  3.48526  0.85250  3.62265  3.48041  2.90140  3.17485  3.36239  5.36350  4.29393    334 p - - -
          2.68618  4.42225  2.77519  2.73123  3.46354  2.40513  3.72494  3.29354  2.67741  2.69355  4.24690  2.90347  2.73739  3.18146  2.89801  2.37887  2.77519  2.98518  4.58477  3.61503
          0.03182  3.85929  4.58163  0.61958  0.77255  0.48576  0.95510
    332   2.94117  5.04923  2.48237  1.04426  4.39383  3.26572  3.85151  3.84511  2.73040  3.46440  4.43913  2.92574  3.86971  3.06752  3.13779  2.92497  3.24534  3.53036  5.56789  4.29025    335 e - - -
          2.68618  4.42225  2.77519  2.73123  3.46354  2.40513  3.72494  3.29354  2.67741  2.69355  4.24690  2.90347  2.73739  3.18146  2.89801  2.37887  2.77519  2.98518  4.58477  3.61503
          0.03182  3.85929  4.58163  0.61958  0.77255  0.48576  0.95510
    333   2.58693  4.36681  3.35527  2.91913  3.22227  3.42419  3.79218  2.88082  2.82332  2.59336  3.58421  3.27890  3.91596  3.19657  3.13931  2.77598  1.97461  2.65836  4.75356  2.42393    336 t - - -
          2.68618  4.42225  2.77519  2.73123  3.46354  2.40513  3.72494  3.29354  2.67741  2.69355  4.24690  2.90347  2.73739  3.18146  2.89801  2.37887  2.77519  2.98518  4.58477  3.61503
          0.03182  3.85929  4.58163  0.61958  0.77255  0.48576  0.95510
    334   3.10740  4.47441  4.55155  4.03809  3.19565  4.32980  4.70132  1.42033  3.86135  1.39452  3.05379  4.31377  4.60816  4.12648  4.05396  3.69996  3.35561  1.87055  5.18515  3.98409    337 l - - -
          2.68618  4.42225  2.77519  2.73123  3.46354  2.40513  3.72494  3.29354  2.67741  2.69355  4.24690  2.90347  2.73739  3.18146  2.89801  2.37887  2.77519  2.98518  4.58477  3.61503
          0.03182  3.85929  4.58163  0.61958  0.77255  0.48576  0.95510
    335   3.22824  4.72257  3.81887  3.54587  2.29391  3.81485  3.61266  3.23932  3.40377  2.69662  3.91574  3.70736  4.28905  3.71297  3.59014  3.36622  3.51488  3.10926  3.93714  0.98799    338 y - - -
          2.68618  4.42225  2.77519  2.73123  3.46354  2.40513  3.72494  3.29354  2.67741  2.69355  4.24690  2.90347  2.73739  3.18146  2.89801  2.37887  2.77519  2.98518  4.58477  3.61503
          0.03182  3.85929  4.58163  0.61958  0.77255  0.48576  0.95510
    336   2.58513  4.72292  1.99994  2.36809  4.20962  3.17636  3.76799  3.53984  2.68475  3.24708  4.12407  2.87179  3.76355  2.95828  3.15088  2.63014  1.91666  3.18677  5.51046  4.15565    339 t - - -
          2.68618  4.42225  2.77519  2.73123  3.46354  2.40513  3.72494  3.29354  2.67741  2.69355  4.24690  2.90347  2.73739  3.18146  2.89801  2.37887  2.77519  2.98518  4.58477  3.61503
          0.03182  3.85929  4.58163  0.61958  0.77255  0.48576  0.95510
    337   1.62920  4.13772  3.22835  3.01319  4.22630  1.65681  4.14514  3.57194  3.13246  3.32109  4.18560  3.21024  3.64009  3.42545  3.44128  2.37785  2.68870  3.06940  5.56715  4.35672    340 a - - -
          2.68618  4.42225  2.77519  2.73123  3.46354  2.40513  3.72494  3.29354  2.67741  2.69355  4.24690  2.90347  2.73739  3.18146  2.89801  2.37887  2.77519  2.98518  4.58477  3.61503
          0.03182  3.85929  4.58163  0.61958  0.77255  0.48576  0.95510
    338   2.96023  4.92328  3.13533  2.75939  4.30670  3.45100  3.75217  3.73517  1.05645  3.30318  4.26543  3.18441  3.95235  2.94446  2.42950  3.00314  3.21453  3.44373  5.36684  4.17775    341 k - - -
          2.68618  4.42225  2.77519  2.73123  3.46354  2.40513  3.72494  3.29354  2.67741  2.69355  4.24690  2.90347  2.73739  3.18146  2.89801  2.37887  2.77519  2.98518  4.58477  3.61503
          0.03182  3.85929  4.58163  0.61958  0.77255  0.48576  0.95510
    339   2.80705  5.13815  2.43698  1.63767  4.42049  3.28468  3.65029  3.88177  2.40020  3.41177  4.27451  2.78834  3.81657  2.15378  2.80462  2.76081  3.06216  3.52710  5.57956  4.20513    342 e - - -
          2.68618  4.42225  2.77519  2.73123  3.46354  2.40513  3.72494  3.29354  2.67741  2.69355  4.24690  2.90347  2.73739  3.18146  2.89801  2.37887  2.77519  2.98518  4.58477  3.61503
          0.03182  3.85929  4.58163  0.61958  0.77255  0.48576  0.95510
    340   2.79771  4.34408  4.10700  3.76982  3.54056  3.71015  4.57385  2.05128  3.63739  2.22995  3.50781  3.96174  4.27146  3.99819  3.85115  3.21293  3.15963  1.04168  5.32274  4.05350    343 v - - -
          2.68618  4.42225  2.77519  2.73123  3.46354  2.40513  3.72494  3.29354  2.67741  2.69355  4.24690  2.90347  2.73739  3.18146  2.89801  2.37887  2.77519  2.98518  4.58477  3.61503
          0.03182  3.85929  4.58163  0.61958  0.77255  0.48576  0.95510
    341   2.77059  4.31171  3.96350  3.43019  3.35816  3.84064  4.24644  1.82687  3.29703  1.78406  3.24675  3.75326  4.22859  3.62073  3.57092  3.16190  2.32833  1.98438  5.08209  3.87067    344 l - - -
          2.68618  4.42225  2.77519  2.73123  3.46354  2.40513  3.72494  3.29354  2.67741  2.69355  4.24690  2.90347  2.73739  3.18146  2.89801  2.37887  2.77519  2.98518  4.58477  3.61503
          0.03182  3.85929  4.58163  0.61958  0.77255  0.48576  0.95510
    342   2.99078  4.83063  3.48011  2.99406  4.18188  3.48117  3.81504  3.72277  2.23252  3.24110  4.24172  3.35475  3.98449  3.03610  0.99871  3.07565  3.25769  3.44731  5.27032  4.11220    345 r - - -
          2.68618  4.42225  2.77519  2.73123  3.46354  2.40513  3.72494  3.29354  2.67741  2.69355  4.24690  2.90347  2.73739  3.18146  2.89801  2.37887  2.77519  2.98518  4.58477  3.61503
          0.03182  3.85929  4.58163  0.61958  0.77255  0.48576  0.95510
    343   1.03293  4.18565  3.44937  3.24018  4.03940  3.01052  4.26376  3.16295  3.25610  3.04516  4.07852  3.39307  3.74851  3.59849  3.50747  2.53610  2.81255  2.81964  5.46788  4.26669    346 a - - -
          2.68618  4.42225  2.77519  2.73123  3.46354  2.40513  3.72494  3.29354  2.67741  2.69355  4.24690  2.90347  2.73739  3.18146  2.89801  2.37887  2.77519  2.98518  4.58477  3.61503
          0.03182  3.85929  4.58163  0.61958  0.77255  0.48576  0.95510
    344   2.73992  4.99411  1.50542  2.22431  4.52024  2.11532  3.79440  4.02820  2.80160  3.60507  4.46807  2.76979  3.77117  2.98597  3.33286  2.71843  3.07836  3.60123  5.72543  4.34412    347 d - - -
          2.68618  4.42225  2.77519  2.73123  3.46354  2.40513  3.72494  3.29354  2.67741  2.69355  4.24690  2.90347  2.73739  3.18146  2.89801  2.37887  2.77519  2.98518  4.58477  3.61503
          0.03182  3.85929  4.58163  0.61958  0.77255  0.48576  0.95510
    345   3.14059  4.60682  4.16829  3.80819  3.13087  3.96532  4.46806  2.33432  3.57606  0.89159  3.15813  4.08493  4.40302  3.94755  3.75424  3.53480  3.43548  2.36821  5.00526  3.72550    348 l - - -
          2.68618  4.42225  2.77519  2.73123  3.46354  2.40513  3.72494  3.29354  2.67741  2.69355  4.24690  2.90347  2.73739  3.18146  2.89801  2.37887  2.77519  2.98518  4.58477  3.61503
          0.03182  3.85929  4.58163  0.61958  0.77255  0.48576  0.95510
    346   2.94117  5.04923  2.48237  1.04426  4.39383  3.26572  3.85151  3.84511  2.73040  3.46440  4.43913  2.92574  3.86971  3.06752  3.13779  2.92497  3.24534  3.53036  5.56789  4.29025    349 e - - -
          2.68618  4.42225  2.77519  2.73123  3.46354  2.40513  3.72494  3.29354  2.67741  2.69355  4.24690  2.90347  2.73739  3.18146  2.89801  2.37887  2.77519  2.98518  4.58477  3.61503
          0.03182  3.85929  4.58163  0.61958  0.77255  0.48576  0.95510
    347   2.97561  5.10159  0.93714  2.32704  4.47688  3.20083  3.91969  4.06208  3.00136  3.67281  4.65072  2.88271  3.85271  3.15889  3.51571  2.93953  3.31394  3.70271  5.64804  4.35208    350 d - - -
          2.68618  4.42225  2.77519  2.73123  3.46354  2.40513  3.72494  3.29354  2.67741  2.69355  4.24690  2.90347  2.73739  3.18146  2.89801  2.37887  2.77519  2.98518  4.58477  3.61503
          0.03182  3.85929  4.58163  0.61958  0.77255  0.48576  0.95510
    348   2.78760  4.53948  3.40195  2.94562  3.03993  3.60460  2.52612  2.93034  2.69568  1.74981  3.55203  3.32593  4.02505  3.16697  2.97729  2.95315  3.03383  2.77561  4.61159  3.12119    351 l - - -
          2.68618  4.42225  2.77519  2.73123  3.46354  2.40513  3.72494  3.29354  2.67741  2.69355  4.24690  2.90347  2.73739  3.18146  2.89801  2.37887  2.77519  2.98518  4.58477  3.61503
          0.03182  3.85929  4.58163  0.61958  0.77255  0.48576  0.95510
    349   3.24174  4.64741  4.22062  3.93269  1.03354  3.93442  3.87165  2.76714  3.84008  2.14029  3.49931  4.00439  4.39337  4.01171  3.96306  3.51229  3.54290  2.75686  4.12478  2.49351    352 f - - -
          2.68618  4.42225  2.77519  2.73123  3.46354  2.40513  3.72494  3.29354  2.67741  2.69355  4.24690  2.90347  2.73739  3.18146  2.89801  2.37887  2.77519  2.98518  4.58477  3.61503
          0.03182  3.85929  4.58163  0.61958  0.77255  0.48576  0.95510
    350   2.95897  4.50986  4.03532  3.62788  3.20217  3.82425  4.36607  2.37646  3.39664  1.79890  1.40342  3.90697  4.28485  3.77943  3.60349  3.30667  3.26406  2.38102  5.04118  3.80174    353 m - - -
          2.68618  4.42225  2.77519  2.73123  3.46354  2.40513  3.72494  3.29354  2.67741  2.69355  4.24690  2.90347  2.73739  3.18146  2.89801  2.37887  2.77519  2.98518  4.58477  3.61503
          0.03182  3.85929  4.58163  0.61958  0.77255  0.48576  0.95510
    351   2.64879  4.42541  3.31986  3.21765  4.35997  0.74974  4.33864  3.95647  3.39712  3.61224  4.58795  3.48419  3.81612  3.72234  3.63452  2.82035  3.12901  3.48734  5.45850  4.46146    354 g - - -
          2.68618  4.42225  2.77519  2.73123  3.46354  2.40513  3.72494  3.29354  2.67741  2.69355  4.24690  2.90347  2.73739  3.18146  2.89801  2.37887  2.77519  2.98518  4.58477  3.61503
          0.03182  3.85929  4.58163  0.61958  0.77255  0.48576  0.95510
    352   2.96023  4.92328  3.13533  2.75939  4.30670  3.45100  3.75217  3.73517  1.05645  3.30318  4.26543  3.18441  3.95235  2.94446  2.42950  3.00314  3.21453  3.44373  5.36684  4.17775    355 k - - -
          2.68618  4.42225  2.77519  2.73123  3.46354  2.40513  3.72494  3.29354  2.67741  2.69355  4.24690  2.90347  2.73739  3.18146  2.89801  2.37887  2.77519  2.98518  4.58477  3.61503
          0.03182  3.85929  4.58163  0.61958  0.77255  0.48576  0.95510
    353   3.09189  4.53784  4.35910  3.82400  3.05208  4.19875  4.49795  2.17909  3.61835  1.27119  1.91187  4.13164  4.48259  3.89455  3.81979  3.54708  3.33168  2.24693  5.02834  3.85763    356 l - - -
          2.68618  4.42225  2.77519  2.73123  3.46354  2.40513  3.72494  3.29354  2.67741  2.69355  4.24690  2.90347  2.73739  3.18146  2.89801  2.37887  2.77519  2.98518  4.58477  3.61503
          0.03182  3.85929  4.58163  0.61958  0.77255  0.48576  0.95510
    354   2.59821  4.63151  2.87427  2.55980  3.70972  3.26657  2.16831  3.51465  2.52932  3.11523  3.99954  3.00688  3.81124  2.96343  2.88215  2.07262  2.91154  3.17508  5.10145  3.66624    357 s - - -
          2.68618  4.42225  2.77519  2.73123  3.46354  2.40513  3.72494  3.29354  2.67741  2.69355  4.24690  2.90347  2.73739  3.18146  2.89801  2.37887  2.77519  2.98518  4.58477  3.61503
          0.03182  3.85929  4.58163  0.61958  0.77255  0.48576  0.95510
    355   2.64879  4.42541  3.31986  3.21765  4.35997  0.74974  4.33864  3.95647  3.39712  3.61224  4.58795  3.48419  3.81612  3.72234  3.63452  2.82035  3.12901  3.48734  5.45850  4.46146    358 g - - -
          2.68618  4.42225  2.77519  2.73123  3.46354  2.40513  3.72494  3.29354  2.67741  2.69355  4.24690  2.90347  2.73739  3.18146  2.89801  2.37887  2.77519  2.98518  4.58477  3.61503
          0.03182  3.85929  4.58163  0.61958  0.77255  0.48576  0.95510
    356   3.12875  4.50415  4.54297  4.02449  3.14239  4.33196  4.67903  1.61214  3.84440  1.21332  2.99778  4.30707  4.60067  4.09833  4.03320  3.69859  3.37344  1.95696  5.14660  3.95787    359 l - - -
          2.68618  4.42225  2.77519  2.73123  3.46354  2.40513  3.72494  3.29354  2.67741  2.69355  4.24690  2.90347  2.73739  3.18146  2.89801  2.37887  2.77519  2.98518  4.58477  3.61503
          0.03182  3.85929  4.58163  0.61958  0.77255  0.48576  0.95510
    357   2.29222  4.26414  3.07455  2.81389  4.13899  2.97995  3.98451  3.58754  2.89360  3.26079  4.12083  3.11783  1.94539  3.23283  3.23683  1.82277  2.73447  3.12079  5.47162  4.20022    360 s - - -
          2.68618  4.42225  2.77519  2.73123  3.46354  2.40513  3.72494  3.29354  2.67741  2.69355  4.24690  2.90347  2.73739  3.18146  2.89801  2.37887  2.77519  2.98518  4.58477  3.61503
          0.03182  3.85929  4.58163  0.61958  0.77255  0.48576  0.95510
    358   2.95897  4.50986  4.03532  3.62788  3.20217  3.82425  4.36607  2.37646  3.39664  1.79890  1.40342  3.90697  4.28485  3.77943  3.60349  3.30667  3.26406  2.38102  5.04118  3.80174    361 m - - -
          2.68618  4.42225  2.77519  2.73123  3.46354  2.40513  3.72494  3.29354  2.67741  2.69355  4.24690  2.90347  2.73739  3.18146  2.89801  2.37887  2.77519  2.98518  4.58477  3.61503
          0.03182  3.85929  4.58163  0.61958  0.77255  0.48576  0.95510
    359   2.64879  4.42541  3.31986  3.21765  4.35997  0.74974  4.33864  3.95647  3.39712  3.61224  4.58795  3.48419  3.81612  3.72234  3.63452  2.82035  3.12901  3.48734  5.45850  4.46146    362 g - - -
          2.68618  4.42225  2.77519  2.73123  3.46354  2.40513  3.72494  3.29354  2.67741  2.69355  4.24690  2.90347  2.73739  3.18146  2.89801  2.37887  2.77519  2.98518  4.58477  3.61503
          0.03182  3.85929  4.58163  0.61958  0.77255  0.48576  0.95510
    360   2.99582  4.36644  4.54954  4.05595  3.44049  4.24813  4.79917  1.33123  3.92925  1.95763  3.27000  4.30236  4.59372  4.21320  4.14721  3.63008  3.26857  1.37464  5.38075  4.16941    363 i - - -
          2.68618  4.42225  2.77519  2.73123  3.46354  2.40513  3.72494  3.29354  2.67741  2.69355  4.24690  2.90347  2.73739  3.18146  2.89801  2.37887  2.77519  2.98518  4.58477  3.61503
          0.03182  3.85929  4.58163  0.61958  0.77255  0.48576  0.95510
    361   1.73891  4.69602  1.95862  2.37322  4.25265  3.14042  3.79933  3.58071  2.74485  3.29553  4.17330  2.87072  3.75325  2.99474  3.21878  2.61704  2.91635  3.21087  5.55527  4.20025    364 a - - -
          2.68618  4.42225  2.77519  2.73123  3.46354  2.40513  3.72494  3.29354  2.67741  2.69355  4.24690  2.90347  2.73739  3.18146  2.89801  2.37887  2.77519  2.98518  4.58477  3.61503
          0.03182  3.85929  4.58163  0.61958  0.77255  0.48576  0.95510
    362   1.72077  4.21738  3.20757  2.92692  4.09375  2.99057  4.04606  3.39452  2.97179  3.14017  4.04695  3.19152  1.91905  3.30903  3.29672  2.45113  2.73097  2.98184  5.45844  4.22329    365 a - - -
          2.68618  4.42225  2.77519  2.73123  3.46354  2.40513  3.72494  3.29354  2.67741  2.69355  4.24690  2.90347  2.73739  3.18146  2.89801  2.37887  2.77519  2.98518  4.58477  3.61503
          0.03182  3.85929  4.58163  0.61958  0.77255  0.48576  0.95510
    363   2.57162  0.96757  4.08736  3.82408  3.81856  3.19727  4.47407  2.96038  3.65098  2.87640  3.99730  3.81458  3.90318  3.99762  3.77765  2.84322  3.03729  2.70582  5.23734  4.10630    366 c - - -
          2.68618  4.42225  2.77519  2.73123  3.46354  2.40513  3.72494  3.29354  2.67741  2.69355  4.24690  2.90347  2.73739  3.18146  2.89801  2.37887  2.77519  2.98518  4.58477  3.61503
          0.03182  3.85929  4.58163  0.61958  0.77255  0.48576  0.95510
    364   3.22824  4.72257  3.81887  3.54587  2.29391  3.81485  3.61266  3.23932  3.40377  2.69662  3.91574  3.70736  4.28905  3.71297  3.59014  3.36622  3.51488  3.10926  3.93714  0.98799    367 y - - -
          2.68618  4.42225  2.77519  2.73123  3.46354  2.40513  3.72494  3.29354  2.67741  2.69355  4.24690  2.90347  2.73739  3.18146  2.89801  2.37887  2.77519  2.98518  4.58477  3.61503
          0.03182  3.85929  4.58163  0.61958  0.77255  0.48576  0.95510
    365   2.40580  4.25082  3.41657  3.16809  3.95741  3.09050  4.18639  3.08294  3.11080  2.94690  3.99835  3.37951  3.79325  3.50631  3.37006  2.60694  1.19445  2.77933  5.39638  4.17407    368 t - - -
          2.68618  4.42225  2.77519  2.73123  3.46354  2.40513  3.72494  3.29354  2.67741  2.69355  4.24690  2.90347  2.73739  3.18146  2.89801  2.37887  2.77519  2.98518  4.58477  3.61503
          0.03182  3.85929  4.58163  0.61958  0.77255  0.48576  0.95510
    366   2.71268  4.70864  2.70132  2.58551  4.07011  3.17526  3.91064  3.77775  2.81329  3.42614  4.38155  1.18160  3.82653  3.18346  3.16743  2.78042  3.09415  3.40129  5.37755  4.01946    369 n - - -
          2.68618  4.42225  2.77519  2.73123  3.46354  2.40513  3.72494  3.29354  2.67741  2.69355  4.24690  2.90347  2.73739  3.18146  2.89801  2.37887  2.77519  2.98518  4.58477  3.61503
          0.03182  3.85929  4.58163  0.61958  0.77255  0.48576  0.95510
    367   2.98074  4.80035  3.11314  2.87185  3.27573  3.43656  1.17061  3.68161  2.71527  3.17719  4.21919  3.28167  3.98842  3.23794  2.98172  3.05157  3.28370  3.41700  4.74094  3.22698    370 h - - -
          2.68618  4.42225  2.77519  2.73123  3.46354  2.40513  3.72494  3.29354  2.67741  2.69355  4.24690  2.90347  2.73739  3.18146  2.89801  2.37887  2.77519  2.98518  4.58477  3.61503
          0.03182  3.85929  4.58163  0.61958  0.77255  0.48576  0.95510
    368   2.95897  4.50986  4.03532  3.62788  3.20217  3.82425  4.36607  2.37646  3.39664  1.79890  1.40342  3.90697  4.28485  3.77943  3.60349  3.30667  3.26406  2.38102  5.04118  3.80174    371 m - - -
          2.68618  4.42225  2.77519  2.73123  3.46354  2.40513  3.72494  3.29354  2.67741  2.69355  4.24690  2.90347  2.73739  3.18146  2.89801  2.37887  2.77519  2.98518  4.58477  3.61503
          0.03182  3.85929  4.58163  0.61958  0.77255  0.48576  0.95510
    369   2.96023  4.92328  3.13533  2.75939  4.30670  3.45100  3.75217  3.73517  1.05645  3.30318  4.26543  3.18441  3.95235  2.94446  2.42950  3.00314  3.21453  3.44373  5.36684  4.17775    372 k - - -
          2.68618  4.42225  2.77519  2.73123  3.46354  2.40513  3.72494  3.29354  2.67741  2.69355  4.24690  2.90347  2.73739  3.18146  2.89801  2.37887  2.77519  2.98518  4.58477  3.61503
          0.03182  3.85929  4.58163  0.61958  0.77255  0.48576  0.95510
    370   1.03293  4.18565  3.44937  3.24018  4.03940  3.01052  4.26376  3.16295  3.25610  3.04516  4.07852  3.39307  3.74851  3.59849  3.50747  2.53610  2.81255  2.81964  5.46788  4.26669    373 a - - -
          2.68618  4.42225  2.77519  2.73123  3.46354  2.40513  3.72494  3.29354  2.67741  2.69355  4.24690  2.90347  2.73739  3.18146  2.89801  2.37887  2.77519  2.98518  4.58477  3.61503
          0.03182  3.85929  4.58163  0.61958  0.77255  0.48576  0.95510
    371   2.97561  5.10159  0.93714  2.32704  4.47688  3.20083  3.91969  4.06208  3.00136  3.67281  4.65072  2.88271  3.85271  3.15889  3.51571  2.93953  3.31394  3.70271  5.64804  4.35208    374 d - - -
          2.68618  4.42225  2.77519  2.73123  3.46354  2.40513  3.72494  3.29354  2.67741  2.69355  4.24690  2.90347  2.73739  3.18146  2.89801  2.37887  2.77519  2.98518  4.58477  3.61503
          0.03182  3.85929  4.58163  0.61958  0.77255  0.48576  0.95510
    372   2.87052  4.85564  2.89445  2.64910  4.02242  3.35745  3.80725  3.65127  2.47083  3.15492  4.18327  3.10868  3.91080  1.25766  2.75522  2.91888  3.16755  3.38180  5.29683  3.98974    375 q - - -
          2.68618  4.42225  2.77519  2.73123  3.46354  2.40513  3.72494  3.29354  2.67741  2.69355  4.24690  2.90347  2.73739  3.18146  2.89801  2.37887  2.77519  2.98518  4.58477  3.61503
          0.03182  3.85929  4.58163  0.61958  0.77255  0.48576  0.95510
    373   2.81792  5.24458  1.52579  2.10195  4.56295  3.15788  3.72071  4.11232  2.72185  3.65624  4.51501  2.00985  3.77854  2.89853  3.28212  2.74149  3.12243  3.69783  5.78816  4.31364    376 d - - -
          2.68618  4.42225  2.77519  2.73123  3.46354  2.40513  3.72494  3.29354  2.67741  2.69355  4.24690  2.90347  2.73739  3.18146  2.89801  2.37887  2.77519  2.98518  4.58477  3.61503
          0.03182  3.85929  4.58163  0.61958  0.77255  0.48576  0.95510
    374   2.97561  5.10159  0.93714  2.32704  4.47688  3.20083  3.91969  4.06208  3.00136  3.67281  4.65072  2.88271  3.85271  3.15889  3.51571  2.93953  3.31394  3.70271  5.64804  4.35208    377 d - - -
          2.68618  4.42225  2.77519  2.73123  3.46354  2.40513  3.72494  3.29354  2.67741  2.69355  4.24690  2.90347  2.73739  3.18146  2.89801  2.37887  2.77519  2.98518  4.58477  3.61503
          0.03182  3.85929  4.58163  0.61958  0.77255  0.48576  0.95510
    375   2.71232  4.55933  3.25708  2.79570  3.57019  3.53665  3.81109  2.21899  2.58076  2.45717  3.55166  3.23047  3.96683  2.09195  2.89502  2.86845  2.96425  2.64810  5.07978  3.78134    378 q - - -
          2.68618  4.42225  2.77519  2.73123  3.46354  2.40513  3.72494  3.29354  2.67741  2.69355  4.24690  2.90347  2.73739  3.18146  2.89801  2.37887  2.77519  2.98518  4.58477  3.61503
          0.03182  3.85929  4.58163  0.61958  0.77255  0.48576  0.95510
    376   2.94117  5.04923  2.48237  1.04426  4.39383  3.26572  3.85151  3.84511  2.73040  3.46440  4.43913  2.92574  3.86971  3.06752  3.13779  2.92497  3.24534  3.53036  5.56789  4.29025    379 e - - -
          2.68618  4.42225  2.77519  2.73123  3.46354  2.40513  3.72494  3.29354  2.67741  2.69355  4.24690  2.90347  2.73739  3.18146  2.89801  2.37887  2.77519  2.98518  4.58477  3.61503
          0.03182  3.85929  4.58163  0.61958  0.77255  0.48576  0.95510
    377   2.62740  4.39275  3.29714  2.90401  3.52501  3.47373  3.91162  1.86029  2.83651  2.55110  3.58174  2.42294  3.96222  3.22629  3.16044  2.84115  2.91835  2.40441  5.04705  3.72498    380 i - - -
          2.68618  4.42225  2.77519  2.73123  3.46354  2.40513  3.72494  3.29354  2.67741  2.69355  4.24690  2.90347  2.73739  3.18146  2.89801  2.37887  2.77519  2.98518  4.58477  3.61503
          0.03182  3.85929  4.58163  0.61958  0.77255  0.48576  0.95510
    378   2.52137  4.34651  3.30865  2.96195  3.66256  1.86334  3.97184  2.98628  2.90515  1.96833  3.74734  3.29496  3.85474  3.29016  3.21101  2.70865  2.88479  2.73916  5.13188  3.84277    381 g - - -
          2.68618  4.42225  2.77519  2.73123  3.46354  2.40513  3.72494  3.29354  2.67741  2.69355  4.24690  2.90347  2.73739  3.18146  2.89801  2.37887  2.77519  2.98518  4.58477  3.61503
          0.03182  3.85929  4.58163  0.61958  0.77255  0.48576  0.95510
    379   2.24421  4.17635  3.23020  2.96290  4.13625  2.02981  4.07342  3.46535  3.01563  3.21581  4.08870  3.19818  3.66646  3.34360  3.33177  2.41599  1.65135  3.01359  5.48439  4.26066    382 t - - -
          2.68618  4.42225  2.77519  2.73123  3.46354  2.40513  3.72494  3.29354  2.67741  2.69355  4.24690  2.90347  2.73739  3.18146  2.89801  2.37887  2.77519  2.98518  4.58477  3.61503
          0.03182  3.85929  4.58163  0.61958  0.77255  0.48576  0.95510
    380   2.95897  4.50986  4.03532  3.62788  3.20217  3.82425  4.36607  2.37646  3.39664  1.79890  1.40342  3.90697  4.28485  3.77943  3.60349  3.30667  3.26406  2.38102  5.04118  3.80174    383 m - - -
          2.68618  4.42225  2.77519  2.73123  3.46354  2.40513  3.72494  3.29354  2.67741  2.69355  4.24690  2.90347  2.73739  3.18146  2.89801  2.37887  2.77519  2.98518  4.58477  3.61503
          0.03182  3.85929  4.58163  0.61958  0.77255  0.48576  0.95510
    381   3.14059  4.60682  4.16829  3.80819  3.13087  3.96532  4.46806  2.33432  3.57606  0.89159  3.15813  4.08493  4.40302  3.94755  3.75424  3.53480  3.43548  2.36821  5.00526  3.72550    384 l - - -
          2.68618  4.42225  2.77519  2.73123  3.46354  2.40513  3.72494  3.29354  2.67741  2.69355  4.24690  2.90347  2.73739  3.18146  2.89801  2.37887  2.77519  2.98518  4.58477  3.61503
          0.03182  3.85929  4.58163  0.61958  0.77255  0.48576  0.95510
    382   2.64956  2.16434  4.10595  3.61464  3.29658  3.60503  4.26017  2.27672  3.41908  1.70096  3.31441  3.78695  4.11806  3.73821  3.62437  3.01036  2.97788  2.13853  4.97961  3.71865    385 l - - -
          2.68618  4.42225  2.77519  2.73123  3.46354  2.40513  3.72494  3.29354  2.67741  2.69355  4.24690  2.90347  2.73739  3.18146  2.89801  2.37887  2.77519  2.98518  4.58477  3.61503
          0.03182  3.85929  4.58163  0.61958  0.77255  0.48576  0.95510
    383   1.45656  2.34906  3.87573  3.49101  3.82964  2.99520  4.27550  2.87772  3.37547  2.83566  3.79967  3.48244  3.72101  3.66230  3.59402  2.44586  2.66755  2.55193  5.31777  4.12811    386 a - - -
          2.68618  4.42225  2.77519  2.73123  3.46354  2.40513  3.72494  3.29354  2.67741  2.69355  4.24690  2.90347  2.73739  3.18146  2.89801  2.37887  2.77519  2.98518  4.58477  3.61503
          0.03182  3.85929  4.58163  0.61958  0.77255  0.48576  0.95510
    384   2.03528  4.28135  3.69413  3.23018  3.44073  3.49144  4.11020  2.47182  3.10104  2.19556  2.10198  3.52354  4.00788  3.45285  3.38126  2.86359  2.91238  2.32895  5.08565  3.86578    387 a - - -
          2.68618  4.42225  2.77519  2.73123  3.46354  2.40513  3.72494  3.29354  2.67741  2.69355  4.24690  2.90347  2.73739  3.18146  2.89801  2.37887  2.77519  2.98518  4.58477  3.61503
          0.03182  3.85929  4.58163  0.61958  0.77255  0.48576  0.95510
    385   1.03293  4.18565  3.44937  3.24018  4.03940  3.01052  4.26376  3.16295  3.25610  3.04516  4.07852  3.39307  3.74851  3.59849  3.50747  2.53610  2.81255  2.81964  5.46788  4.26669    388 a - - -
          2.68618  4.42225  2.77519  2.73123  3.46354  2.40513  3.72494  3.29354  2.67741  2.69355  4.24690  2.90347  2.73739  3.18146  2.89801  2.37887  2.77519  2.98518  4.58477  3.61503
          0.03182  3.85929  4.58163  0.61958  0.77255  0.48576  0.95510
    386   2.64879  4.42541  3.31986  3.21765  4.35997  0.74974  4.33864  3.95647  3.39712  3.61224  4.58795  3.48419  3.81612  3.72234  3.63452  2.82035  3.12901  3.48734  5.45850  4.46146    389 g - - -
          2.68618  4.42225  2.77519  2.73123  3.46354  2.40513  3.72494  3.29354  2.67741  2.69355  4.24690  2.90347  2.73739  3.18146  2.89801  2.37887  2.77519  2.98518  4.58477  3.61503
          0.03182  3.85929  4.58163  0.61958  0.77255  0.48576  0.95510
    387   1.88583  4.12631  3.51718  3.10455  3.80370  3.09730  4.06413  2.88795  3.06133  2.81571  3.74678  3.31982  3.75080  3.37553  3.36844  2.03738  2.70128  1.97843  5.25766  4.03222    390 a - - -
          2.68618  4.42225  2.77519  2.73123  3.46354  2.40513  3.72494  3.29354  2.67741  2.69355  4.24690  2.90347  2.73739  3.18146  2.89801  2.37887  2.77519  2.98518  4.58477  3.61503
          0.03182  3.85929  4.58163  0.61958  0.77255  0.48576  0.95510
    388   2.71268  4.70864  2.70132  2.58551  4.07011  3.17526  3.91064  3.77775  2.81329  3.42614  4.38155  1.18160  3.82653  3.18346  3.16743  2.78042  3.09415  3.40129  5.37755  4.01946    391 n - - -
          2.68618  4.42225  2.77519  2.73123  3.46354  2.40513  3.72494  3.29354  2.67741  2.69355  4.24690  2.90347  2.73739  3.18146  2.89801  2.37887  2.77519  2.98518  4.58477  3.61503
          0.03182  3.85929  4.58163  0.61958  0.77255  0.48576  0.95510
    389   3.35316  4.68672  4.34057  3.96660  1.32460  4.16754  3.45291  3.06180  3.83185  2.43777  3.68231  3.89116  4.49620  3.90024  3.94009  3.52388  3.58283  2.98505  3.63992  1.49403    392 f - - -
          2.68618  4.42225  2.77519  2.73123  3.46354  2.40513  3.72494  3.29354  2.67741  2.69355  4.24690  2.90347  2.73739  3.18146  2.89801  2.37887  2.77519  2.98518  4.58477  3.61503
          0.03182  3.85929  4.58163  0.61958  0.77255  0.48576  0.95510
    390   3.17248  4.56586  4.42860  3.95514  1.71457  4.20971  4.10793  2.35161  3.81251  1.36256  3.05120  4.11914  4.50606  3.97285  3.96675  3.57447  3.41253  2.40872  4.40325  2.87437    393 l - - -
          2.68618  4.42225  2.77519  2.73123  3.46354  2.40513  3.72494  3.29354  2.67741  2.69355  4.24690  2.90347  2.73739  3.18146  2.89801  2.37887  2.77519  2.98518  4.58477  3.61503
          0.03182  3.85929  4.58163  0.61958  0.77255  0.48576  0.95510
    391   3.02870  4.44606  4.40994  3.87209  3.15057  4.19339  4.55236  1.67878  3.70749  1.62302  1.96814  4.15879  4.48807  3.96163  3.90943  3.53718  3.27331  2.02601  5.09823  3.94223    394 l - - -
          2.68618  4.42225  2.77519  2.73123  3.46354  2.40513  3.72494  3.29354  2.67741  2.69355  4.24690  2.90347  2.73739  3.18146  2.89801  2.37887  2.77519  2.98518  4.58477  3.61503
          0.03182  3.85929  4.58163  0.61958  0.77255  0.48576  0.95510
    392   2.21786  4.18310  3.09116  2.89542  4.26123  1.68115  4.08749  3.72858  3.05879  3.40382  4.24062  3.14170  3.63385  3.35173  3.39032  1.74029  2.69879  3.17999  5.58390  4.33718    395 g - - -
          2.68618  4.42225  2.77519  2.73123  3.46354  2.40513  3.72494  3.29354  2.67741  2.69355  4.24690  2.90347  2.73739  3.18146  2.89801  2.37887  2.77519  2.98518  4.58477  3.61503
          0.03182  3.85929  4.58163  0.61958  0.77255  0.48576  0.95510
    393   2.79771  4.34408  4.10700  3.76982  3.54056  3.71015  4.57385  2.05128  3.63739  2.22995  3.50781  3.96174  4.27146  3.99819  3.85115  3.21293  3.15963  1.04168  5.32274  4.05350    396 v - - -
          2.68618  4.42225  2.77519  2.73123  3.46354  2.40513  3.72494  3.29354  2.67741  2.69355  4.24690  2.90347  2.73739  3.18146  2.89801  2.37887  2.77519  2.98518  4.58477  3.61503
          0.03182  3.85929  4.58163  0.61958  0.77255  0.48576  0.95510
    394   2.29793  4.26686  3.07016  2.81770  4.13528  2.98163  3.98912  3.58510  2.89802  3.26112  4.12584  3.12103  1.83737  3.24037  3.23753  1.91620  2.74116  3.12114  5.47003  4.19772    397 p - - -
          2.68618  4.42225  2.77519  2.73123  3.46354  2.40513  3.72494  3.29354  2.67741  2.69355  4.24690  2.90347  2.73739  3.18146  2.89801  2.37887  2.77519  2.98518  4.58477  3.61503
          0.03182  3.85929  4.58163  0.61958  0.77255  0.48576  0.95510
    395   2.60801  4.69109  2.71552  2.48343  4.20513  1.91045  3.77385  3.69414  2.55783  3.28738  4.16024  2.95225  3.78259  2.13047  2.92449  2.66598  2.94371  3.31340  5.44837  4.13731    398 g - - -
          2.68618  4.42225  2.77519  2.73123  3.46354  2.40513  3.72494  3.29354  2.67741  2.69355  4.24690  2.90347  2.73739  3.18146  2.89801  2.37887  2.77519  2.98518  4.58477  3.61503
          0.03182  3.85929  4.58163  0.61958  0.77255  0.48576  0.95510
    396   2.64879  4.42541  3.31986  3.21765  4.35997  0.74974  4.33864  3.95647  3.39712  3.61224  4.58795  3.48419  3.81612  3.72234  3.63452  2.82035  3.12901  3.48734  5.45850  4.46146    399 g - - -
          2.68618  4.42225  2.77519  2.73123  3.46354  2.40513  3.72494  3.29354  2.67741  2.69355  4.24690  2.90347  2.73739  3.18146  2.89801  2.37887  2.77519  2.98518  4.58477  3.61503
          0.03182  3.85929  4.58163  0.61958  0.77255  0.48576  0.95510
    397   2.97561  5.10159  0.93714  2.32704  4.47688  3.20083  3.91969  4.06208  3.00136  3.67281  4.65072  2.88271  3.85271  3.15889  3.51571  2.93953  3.31394  3.70271  5.64804  4.35208    400 d - - -
          2.68618  4.42225  2.77519  2.73123  3.46354  2.40513  3.72494  3.29354  2.67741  2.69355  4.24690  2.90347  2.73739  3.18146  2.89801  2.37887  2.77519  2.98518  4.58477  3.61503
          0.03182  3.85929  4.58163  0.61958  0.77255  0.48576  0.95510
    398   2.97561  5.10159  0.93714  2.32704  4.47688  3.20083  3.91969  4.06208  3.00136  3.67281  4.65072  2.88271  3.85271  3.15889  3.51571  2.93953  3.31394  3.70271  5.64804  4.35208    401 d - - -
          2.68618  4.42225  2.77519  2.73123  3.46354  2.40513  3.72494  3.29354  2.67741  2.69355  4.24690  2.90347  2.73739  3.18146  2.89801  2.37887  2.77519  2.98518  4.58477  3.61503
          0.03182  3.85929  4.58163  0.61958  0.77255  0.48576  0.95510
    399   2.67211  2.23771  4.23337  3.73242  3.38004  3.70628  4.37977  1.68793  3.57192  2.16291  3.32939  3.89150  4.19803  3.86049  3.77277  3.09580  2.99035  1.90832  5.08201  3.85045    402 i - - -
          2.68618  4.42225  2.77519  2.73123  3.46354  2.40513  3.72494  3.29354  2.67741  2.69355  4.24690  2.90347  2.73739  3.18146  2.89801  2.37887  2.77519  2.98518  4.58477  3.61503
          0.03182  3.85929  4.58163  0.61958  0.77255  0.48576  0.95510
    400   2.95897  4.50986  4.03532  3.62788  3.20217  3.82425  4.36607  2.37646  3.39664  1.79890  1.40342  3.90697  4.28485  3.77943  3.60349  3.30667  3.26406  2.38102  5.04118  3.80174    403 m - - -
          2.68618  4.42225  2.77519  2.73123  3.46354  2.40513  3.72494  3.29354  2.67741  2.69355  4.24690  2.90347  2.73739  3.18146  2.89801  2.37887  2.77519  2.98518  4.58477  3.61503
          0.03182  3.85929  4.58163  0.61958  0.77255  0.48576  0.95510
    401   3.14059  4.60682  4.16829  3.80819  3.13087  3.96532  4.46806  2.33432  3.57606  0.89159  3.15813  4.08493  4.40302  3.94755  3.75424  3.53480  3.43548  2.36821  5.00526  3.72550    404 l - - -
          2.68618  4.42225  2.77519  2.73123  3.46354  2.40513  3.72494  3.29354  2.67741  2.69355  4.24690  2.90347  2.73739  3.18146  2.89801  2.37887  2.77519  2.98518  4.58477  3.61503
          0.03182  3.85929  4.58163  0.61958  0.77255  0.48576  0.95510
    402   2.59198  4.50421  3.09951  2.68849  3.64301  3.37687  3.76916  3.02059  2.61474  2.71136  2.60639  2.11061  3.86411  3.02501  2.96680  2.72484  2.87727  2.78451  5.08500  3.75325    405 n - - -
          2.68618  4.42225  2.77519  2.73123  3.46354  2.40513  3.72494  3.29354  2.67741  2.69355  4.24690  2.90347  2.73739  3.18146  2.89801  2.37887  2.77519  2.98518  4.58477  3.61503
          0.03182  3.85929  4.58163  0.61958  0.77255  0.48576  0.95510
    403   3.22824  4.72257  3.81887  3.54587  2.29391  3.81485  3.61266  3.23932  3.40377  2.69662  3.91574  3.70736  4.28905  3.71297  3.59014  3.36622  3.51488  3.10926  3.93714  0.98799    406 y - - -
          2.68618  4.42225  2.77519  2.73123  3.46354  2.40513  3.72494  3.29354  2.67741  2.69355  4.24690  2.90347  2.73739  3.18146  2.89801  2.37887  2.77519  2.98518  4.58477  3.61503
          0.03182  3.85929  4.58163  0.61958  0.77255  0.48576  0.95510
    404   2.87052  4.85564  2.89445  2.64910  4.02242  3.35745  3.80725  3.65127  2.47083  3.15492  4.18327  3.10868  3.91080  1.25766  2.75522  2.91888  3.16755  3.38180  5.29683  3.98974    407 q - - -
          2.68618  4.42225  2.77519  2.73123  3.46354  2.40513  3.72494  3.29354  2.67741  2.69355  4.24690  2.90347  2.73739  3.18146  2.89801  2.37887  2.77519  2.98518  4.58477  3.61503
          0.03182  3.85929  4.58163  0.61958  0.77255  0.48576  0.95510
    405   2.52348  2.55205  1.85155  2.64124  3.92507  3.22387  3.84968  3.22201  2.78197  3.00374  3.91084  3.07873  3.79165  3.08674  3.19239  2.64318  2.86091  2.91451  5.28249  3.99402    408 d - - -
          2.68618  4.42225  2.77519  2.73123  3.46354  2.40513  3.72494  3.29354  2.67741  2.69355  4.24690  2.90347  2.73739  3.18146  2.89801  2.37887  2.77519  2.98518  4.58477  3.61503
          0.03182  3.85929  4.58163  0.61958  0.77255  0.48576  0.95510
    406   2.31775  4.24970  3.21459  2.88707  4.02590  3.04326  3.98687  3.32140  2.88034  3.06313  3.97000  3.18006  2.35178  3.24174  3.20980  2.48160  1.73507  2.93999  5.39330  4.15059    409 t - - -
          2.68618  4.42225  2.77519  2.73123  3.46354  2.40513  3.72494  3.29354  2.67741  2.69355  4.24690  2.90347  2.73739  3.18146  2.89801  2.37887  2.77519  2.98518  4.58477  3.61503
          0.03182  3.85929  4.58163  0.61958  0.77255  0.48576  0.95510
    407   2.21508  4.18153  3.10585  2.89594  4.25278  1.98925  4.07948  3.71786  3.04544  3.39138  4.22617  3.14220  3.63306  3.34090  3.37917  1.50578  2.69349  3.17236  5.57544  4.32838    410 s - - -
          2.68618  4.42225  2.77519  2.73123  3.46354  2.40513  3.72494  3.29354  2.67741  2.69355  4.24690  2.90347  2.73739  3.18146  2.89801  2.37887  2.77519  2.98518  4.58477  3.61503
          0.03182  3.85929  4.58163  0.61958  0.77255  0.48576  0.95510
    408   3.35879  4.70420  4.30088  3.92745  1.58131  4.15659  3.43792  3.10312  3.79550  2.48784  3.72570  3.86807  4.48989  3.87705  3.91660  3.51300  3.58951  3.01681  3.62960  1.24061    411 y - - -
          2.68618  4.42225  2.77519  2.73123  3.46354  2.40513  3.72494  3.29354  2.67741  2.69355  4.24690  2.90347  2.73739  3.18146  2.89801  2.37887  2.77519  2.98518  4.58477  3.61503
          0.03182  3.85929  4.58163  0.61958  0.77255  0.48576  0.95510
    409   2.97033  4.73790  3.37891  2.97210  2.47761  3.69647  1.91895  3.35177  2.80793  2.84301  3.88224  3.31982  4.10760  3.21404  3.10430  3.04309  3.20700  3.13967  4.08753  1.97289    412 h - - -
          2.68618  4.42225  2.77519  2.73123  3.46354  2.40513  3.72494  3.29354  2.67741  2.69355  4.24690  2.90347  2.73739  3.18146  2.89801  2.37887  2.77519  2.98518  4.58477  3.61503
          0.03182  3.85929  4.58163  0.61958  0.77255  0.48576  0.95510
    410   2.88114  5.39509  1.48999  1.64299  4.68097  3.16736  3.71234  4.18129  2.72304  3.71061  4.57404  2.64281  3.78713  2.88361  3.30320  2.77506  3.17076  3.77366  5.86929  4.38627    413 d - - -
          2.68618  4.42225  2.77519  2.73123  3.46354  2.40513  3.72494  3.29354  2.67741  2.69355  4.24690  2.90347  2.73739  3.18146  2.89801  2.37887  2.77519  2.98518  4.58477  3.61503
          0.03182  3.85929  4.58163  0.61958  0.77255  0.48576  0.95510
    411   2.63455  4.83307  1.71362  2.29540  4.30007  3.17265  3.75416  3.65064  2.68607  3.33591  4.21091  2.81938  3.76597  2.93747  3.17558  2.65228  2.19093  3.28773  5.58199  4.20154    414 d - - -
          2.68618  4.42225  2.77519  2.73123  3.46354  2.40513  3.72494  3.29354  2.67741  2.69355  4.24690  2.90347  2.73739  3.18146  2.89801  2.37887  2.77519  2.98518  4.58477  3.61503
          0.03182  3.85929  4.58163  0.61958  0.77255  0.48576  0.95510
    412   1.49594  4.19513  3.24283  2.94958  4.08404  2.98144  4.05308  3.38090  2.98810  3.13192  4.03192  3.20070  2.29069  3.31884  3.31202  2.43666  2.71465  2.96505  5.45231  4.22107    415 a - - -
          2.68618  4.42225  2.77519  2.73123  3.46354  2.40513  3.72494  3.29354  2.67741  2.69355  4.24690  2.90347  2.73739  3.18146  2.89801  2.37887  2.77519  2.98518  4.58477  3.61503
          0.03182  3.85929  4.58163  0.61958  0.77255  0.48576  0.95510
    413   1.65428  4.11314  3.29830  3.03294  4.15513  2.89443  4.11889  3.49173  3.08631  3.25052  4.11499  3.21428  3.63476  3.39618  3.39351  1.52368  2.65758  3.00715  5.52378  4.29016    416 s - - -
          2.68618  4.42225  2.77519  2.73123  3.46354  2.40513  3.72494  3.29354  2.67741  2.69355  4.24690  2.90347  2.73739  3.18146  2.89801  2.37887  2.77519  2.98518  4.58477  3.61503
          0.03182  3.85929  4.58163  0.61958  0.77255  0.48576  0.95510
    414   1.75509  4.29663  3.62381  3.20651  3.52449  3.42664  4.12616  2.49578  3.08922  1.84431  3.48702  3.49404  3.98461  3.45899  3.37416  2.82671  2.91662  2.32908  5.15381  3.89520    417 a - - -
          2.68618  4.42225  2.77519  2.73123  3.46354  2.40513  3.72494  3.29354  2.67741  2.69355  4.24690  2.90347  2.73739  3.18146  2.89801  2.37887  2.77519  2.98518  4.58477  3.61503
          0.03182  3.85929  4.58163  0.61958  0.77255  0.48576  0.95510
    415   2.99078  4.83063  3.48011  2.99406  4.18188  3.48117  3.81504  3.72277  2.23252  3.24110  4.24172  3.35475  3.98449  3.03610  0.99871  3.07565  3.25769  3.44731  5.27032  4.11220    418 r - - -
          2.68618  4.42225  2.77519  2.73123  3.46354  2.40513  3.72494  3.29354  2.67741  2.69355  4.24690  2.90347  2.73739  3.18146  2.89801  2.37887  2.77519  2.98518  4.58477  3.61503
          0.03182  3.85929  4.58163  0.61958  0.77255  0.48576  0.95510
    416   2.94117  5.04923  2.48237  1.04426  4.39383  3.26572  3.85151  3.84511  2.73040  3.46440  4.43913  2.92574  3.86971  3.06752  3.13779  2.92497  3.24534  3.53036  5.56789  4.29025    419 e - - -
          2.68618  4.42225  2.77519  2.73123  3.46354  2.40513  3.72494  3.29354  2.67741  2.69355  4.24690  2.90347  2.73739  3.18146  2.89801  2.37887  2.77519  2.98518  4.58477  3.61503
          0.03182  3.85929  4.58163  0.61958  0.77255  0.48576  0.95510
    417   3.02086  4.44338  4.31676  3.93214  3.36541  4.05215  4.66278  1.09437  3.76001  1.95426  3.30294  4.17934  4.48471  4.10972  3.95810  3.54625  3.32029  1.84582  5.25345  3.99054    420 i - - -
          2.68618  4.42225  2.77519  2.73123  3.46354  2.40513  3.72494  3.29354  2.67741  2.69355  4.24690  2.90347  2.73739  3.18146  2.89801  2.37887  2.77519  2.98518  4.58477  3.61503
          0.03182  3.85929  4.58163  0.61958  0.77255  0.48576  0.95510
    418   3.12424  4.55411  4.41561  3.87734  3.03991  4.24839  4.54126  2.16523  3.67600  1.12969  2.16152  4.18442  4.51540  3.93576  3.87045  3.59677  3.36070  2.24568  5.03994  3.88278    421 l - - -
          2.68618  4.42225  2.77519  2.73123  3.46354  2.40513  3.72494  3.29354  2.67741  2.69355  4.24690  2.90347  2.73739  3.18146  2.89801  2.37887  2.77519  2.98518  4.58477  3.61503
          0.03182  3.85929  4.58163  0.61958  0.77255  0.48576  0.95510
    419   2.64879  4.42541  3.31986  3.21765  4.35997  0.74974  4.33864  3.95647  3.39712  3.61224  4.58795  3.48419  3.81612  3.72234  3.63452  2.82035  3.12901  3.48734  5.45850  4.46146    422 g - - -
          2.68618  4.42225  2.77519  2.73123  3.46354  2.40513  3.72494  3.29354  2.67741  2.69355  4.24690  2.90347  2.73739  3.18146  2.89801  2.37887  2.77519  2.98518  4.58477  3.61503
          0.03182  3.85929  4.58163  0.61958  0.77255  0.48576  0.95510
    420   3.14059  4.60682  4.16829  3.80819  3.13087  3.96532  4.46806  2.33432  3.57606  0.89159  3.15813  4.08493  4.40302  3.94755  3.75424  3.53480  3.43548  2.36821  5.00526  3.72550    423 l - - -
          2.68618  4.42225  2.77519  2.73123  3.46354  2.40513  3.72494  3.29354  2.67741  2.69355  4.24690  2.90347  2.73739  3.18146  2.89801  2.37887  2.77519  2.98518  4.58477  3.61503
          0.03182  3.85929  4.58163  0.61958  0.77255  0.48576  0.95510
    421   2.99078  4.83063  3.48011  2.99406  4.18188  3.48117  3.81504  3.72277  2.23252  3.24110  4.24172  3.35475  3.98449  3.03610  0.99871  3.07565  3.25769  3.44731  5.27032  4.11220    424 r - - -
          2.68618  4.42225  2.77519  2.73123  3.46354  2.40513  3.72494  3.29354  2.67741  2.69355  4.24690  2.90347  2.73739  3.18146  2.89801  2.37887  2.77519  2.98518  4.58477  3.61503
          0.03182  3.85929  4.58163  0.61958  0.77255  0.48576  0.95510
    422   2.73430  4.49374  3.34007  3.17727  4.17342  3.18200  4.25574  3.71553  3.23346  3.34377  4.39312  3.48526  0.85250  3.62265  3.48041  2.90140  3.17485  3.36239  5.36350  4.29393    425 p - - -
          2.68618  4.42225  2.77519  2.73123  3.46354  2.40513  3.72494  3.29354  2.67741  2.69355  4.24690  2.90347  2.73739  3.18146  2.89801  2.37887  2.77519  2.98518  4.58477  3.61503
          0.03182  3.85929  4.58163  0.61958  0.77255  0.48576  0.95510
    423   2.02698  4.20005  3.86518  3.47174  3.67508  3.41886  4.35677  2.22315  3.38648  2.44158  3.57767  3.65815  4.02880  3.71359  3.64768  2.84272  2.90656  1.40632  5.33525  4.10655    426 v - - -
          2.68618  4.42225  2.77519  2.73123  3.46354  2.40513  3.72494  3.29354  2.67741  2.69355  4.24690  2.90347  2.73739  3.18146  2.89801  2.37887  2.77519  2.98518  4.58477  3.61503
          0.03182  3.85929  4.58163  0.61958  0.77255  0.48576  0.95510
    424   2.73430  4.49374  3.34007  3.17727  4.17342  3.18200  4.25574  3.71553  3.23346  3.34377  4.39312  3.48526  0.85250  3.62265  3.48041  2.90140  3.17485  3.36239  5.36350  4.29393    427 p - - -
          2.68618  4.42225  2.77519  2.73123  3.46354  2.40513  3.72494  3.29354  2.67741  2.69355  4.24690  2.90347  2.73739  3.18146  2.89801  2.37887  2.77519  2.98518  4.58477  3.61503
          0.03182  3.85929  4.58163  0.61958  0.77255  0.48576  0.95510
    425   2.94117  5.04923  2.48237  1.04426  4.39383  3.26572  3.85151  3.84511  2.73040  3.46440  4.43913  2.92574  3.86971  3.06752  3.13779  2.92497  3.24534  3.53036  5.56789  4.29025    428 e - - -
          2.68618  4.42225  2.77519  2.73123  3.46354  2.40513  3.72494  3.29354  2.67741  2.69355  4.24690  2.90347  2.73739  3.18146  2.89801  2.37887  2.77519  2.98518  4.58477  3.61503
          0.03182  3.85929  4.58163  0.61958  0.77255  0.48576  0.95510
    426   3.24174  4.64741  4.22062  3.93269  1.03354  3.93442  3.87165  2.76714  3.84008  2.14029  3.49931  4.00439  4.39337  4.01171  3.96306  3.51229  3.54290  2.75686  4.12478  2.49351    429 f - - -
          2.68618  4.42225  2.77519  2.73123  3.46354  2.40513  3.72494  3.29354  2.67741  2.69355  4.24690  2.90347  2.73739  3.18146  2.89801  2.37887  2.77519  2.98518  4.58477  3.61503
          0.03182  3.85929  4.58163  0.61958  0.77255  0.48576  0.95510
    427   2.94117  5.04923  2.48237  1.04426  4.39383  3.26572  3.85151  3.84511  2.73040  3.46440  4.43913  2.92574  3.86971  3.06752  3.13779  2.92497  3.24534  3.53036  5.56789  4.29025    430 e - - -
          2.68618  4.42225  2.77519  2.73123  3.46354  2.40513  3.72494  3.29354  2.67741  2.69355  4.24690  2.90347  2.73739  3.18146  2.89801  2.37887  2.77519  2.98518  4.58477  3.61503
          0.03182  3.85929  4.58163  0.61958  0.77255  0.48576  0.95510
    428   1.41910  4.11122  3.44779  3.13670  4.03804  2.96971  4.15566  3.12347  3.11773  3.02839  3.96746  3.29872  3.69120  3.44662  3.40681  2.42171  2.05282  2.75253  5.46633  4.25253    431 a - - -
          2.68618  4.42225  2.77519  2.73123  3.46354  2.40513  3.72494  3.29354  2.67741  2.69355  4.24690  2.90347  2.73739  3.18146  2.89801  2.37887  2.77519  2.98518  4.58477  3.61503
          0.03182  3.85929  4.58163  0.61958  0.77255  0.48576  0.95510
    429   3.31399  4.69332  4.07120  3.77411  2.65322  3.71554  3.88397  3.33713  3.49664  2.73425  3.97153  3.92585  4.23220  3.88495  3.62728  3.51781  3.61375  3.22710  0.91230  2.65602    432 w - - -
          2.68618  4.42225  2.77519  2.73123  3.46354  2.40513  3.72494  3.29354  2.67741  2.69355  4.24690  2.90347  2.73739  3.18146  2.89801  2.37887  2.77519  2.98518  4.58477  3.61503
          0.03182  3.85929  4.58163  0.61958  0.77255  0.48576  0.95510
    430   3.14059  4.60682  4.16829  3.80819  3.13087  3.96532  4.46806  2.33432  3.57606  0.89159  3.15813  4.08493  4.40302  3.94755  3.75424  3.53480  3.43548  2.36821  5.00526  3.72550    433 l - - -
          2.68618  4.42225  2.77519  2.73123  3.46354  2.40513  3.72494  3.29354  2.67741  2.69355  4.24690  2.90347  2.73739  3.18146  2.89801  2.37887  2.77519  2.98518  4.58477  3.61503
          0.03182  3.85929  4.58163  0.61958  0.77255  0.48576  0.95510
    431   2.94117  5.04923  2.48237  1.04426  4.39383  3.26572  3.85151  3.84511  2.73040  3.46440  4.43913  2.92574  3.86971  3.06752  3.13779  2.92497  3.24534  3.53036  5.56789  4.29025    434 e - - -
          2.68618  4.42225  2.77519  2.73123  3.46354  2.40513  3.72494  3.29354  2.67741  2.69355  4.24690  2.90347  2.73739  3.18146  2.89801  2.37887  2.77519  2.98518  4.58477  3.61503
          0.03182  3.85929  4.58163  0.61958  0.77255  0.48576  0.95510
    432   2.66612  4.76909  2.91203  2.54041  4.23810  3.31066  3.67622  3.64916  1.59487  3.24098  4.10243  2.99389  3.82554  2.84738  2.56424  2.19852  2.95304  3.29521  5.39983  4.11410    435 k - - -
          2.68618  4.42225  2.77519  2.73123  3.46354  2.40513  3.72494  3.29354  2.67741  2.69355  4.24690  2.90347  2.73739  3.18146  2.89801  2.37887  2.77519  2.98518  4.58477  3.61503
          0.03182  3.85929  4.58163  0.61958  0.77255  0.48576  0.95510
    433   2.71050  4.47758  3.51129  2.95200  3.49892  3.57508  3.82194  2.81413  2.53840  2.35955  2.12019  3.33380  3.98708  3.09605  2.29526  2.90260  2.95717  2.66827  5.00330  3.75568    436 m - - -
          2.68618  4.42225  2.77519  2.73123  3.46354  2.40513  3.72494  3.29354  2.67741  2.69355  4.24690  2.90347  2.73739  3.18146  2.89801  2.37887  2.77519  2.98518  4.58477  3.61503
          0.03182  3.85929  4.58163  0.61958  0.77255  0.48576  0.95510
    434   2.64879  4.42541  3.31986  3.21765  4.35997  0.74974  4.33864  3.95647  3.39712  3.61224  4.58795  3.48419  3.81612  3.72234  3.63452  2.82035  3.12901  3.48734  5.45850  4.46146    437 g - - -
          2.68618  4.42225  2.77519  2.73123  3.46354  2.40513  3.72494  3.29354  2.67741  2.69355  4.24690  2.90347  2.73739  3.18146  2.89801  2.37887  2.77519  2.98518  4.58477  3.61503
          0.03182  3.85929  4.58163  0.61958  0.77255  0.48576  0.95510
    435   3.10740  4.47441  4.55155  4.03809  3.19565  4.32980  4.70132  1.42033  3.86135  1.39452  3.05379  4.31377  4.60816  4.12648  4.05396  3.69996  3.35561  1.87055  5.18515  3.98409    438 l - - -
          2.68618  4.42225  2.77519  2.73123  3.46354  2.40513  3.72494  3.29354  2.67741  2.69355  4.24690  2.90347  2.73739  3.18146  2.89801  2.37887  2.77519  2.98518  4.58477  3.61503
          0.03182  3.85929  4.58163  0.61958  0.77255  0.48576  0.95510
    436   2.95897  4.50986  4.03532  3.62788  3.20217  3.82425  4.36607  2.37646  3.39664  1.79890  1.40342  3.90697  4.28485  3.77943  3.60349  3.30667  3.26406  2.38102  5.04118  3.80174    439 m - - -
          2.68618  4.42225  2.77519  2.73123  3.46354  2.40513  3.72494  3.29354  2.67741  2.69355  4.24690  2.90347  2.73739  3.18146  2.89801  2.37887  2.77519  2.98518  4.58477  3.61503
          0.03182  3.85929  4.58163  0.61958  0.77255  0.48576  0.95510
    437   2.94117  5.04923  2.48237  1.04426  4.39383  3.26572  3.85151  3.84511  2.73040  3.46440  4.43913  2.92574  3.86971  3.06752  3.13779  2.92497  3.24534  3.53036  5.56789  4.29025    440 e - - -
          2.68618  4.42225  2.77519  2.73123  3.46354  2.40513  3.72494  3.29354  2.67741  2.69355  4.24690  2.90347  2.73739  3.18146  2.89801  2.37887  2.77519  2.98518  4.58477  3.61503
          0.03182  3.85929  4.58163  0.61958  0.77255  0.48576  0.95510
    438   2.82843  5.35692  1.82530  1.75173  4.64262  3.18096  3.67492  4.14745  2.64193  3.65573  4.48992  2.04886  3.77395  2.83409  3.20810  2.73084  3.10645  3.73180  5.82151  4.34042    441 e - - -
          2.68618  4.42225  2.77519  2.73123  3.46354  2.40513  3.72494  3.29354  2.67741  2.69355  4.24690  2.90347  2.73739  3.18146  2.89801  2.37887  2.77519  2.98518  4.58477  3.61503
          0.03182  3.85929  4.58163  0.61958  0.77255  0.48576  0.95510
    439   2.64879  4.42541  3.31986  3.21765  4.35997  0.74974  4.33864  3.95647  3.39712  3.61224  4.58795  3.48419  3.81612  3.72234  3.63452  2.82035  3.12901  3.48734  5.45850  4.46146    442 g - - -
          2.68618  4.42225  2.77519  2.73123  3.46354  2.40513  3.72494  3.29354  2.67741  2.69355  4.24690  2.90347  2.73739  3.18146  2.89801  2.37887  2.77519  2.98518  4.58477  3.61503
          0.03182  3.85929  4.58163  0.61958  0.77255  0.48576  0.95510
    440   2.53486  2.21111  3.43642  2.94255  3.73224  3.33190  3.85839  2.98852  2.00772  2.77185  3.70777  3.27802  3.86025  3.13497  2.88653  2.72030  2.85441  2.72493  5.11178  3.87864    443 k - - -
          2.68618  4.42225  2.77519  2.73123  3.46354  2.40513  3.72494  3.29354  2.67741  2.69355  4.24690  2.90347  2.73739  3.18146  2.89801  2.37887  2.77519  2.98518  4.58477  3.61503
          0.03182  3.85929  4.58163  0.61958  0.77255  0.48576  0.95510
    441   3.12424  4.55411  4.41561  3.87734  3.03991  4.24839  4.54126  2.16523  3.67600  1.12969  2.16152  4.18442  4.51540  3.93576  3.87045  3.59677  3.36070  2.24568  5.03994  3.88278    444 l - - -
          2.68618  4.42225  2.77519  2.73123  3.46354  2.40513  3.72494  3.29354  2.67741  2.69355  4.24690  2.90347  2.73739  3.18146  2.89801  2.37887  2.77519  2.98518  4.58477  3.61503
          0.03182  3.85929  4.58163  0.61958  0.77255  0.48576  0.95510
    442   2.40580  4.25082  3.41657  3.16809  3.95741  3.09050  4.18639  3.08294  3.11080  2.94690  3.99835  3.37951  3.79325  3.50631  3.37006  2.60694  1.19445  2.77933  5.39638  4.17407    445 t - - -
          2.68618  4.42225  2.77519  2.73123  3.46354  2.40513  3.72494  3.29354  2.67741  2.69355  4.24690  2.90347  2.73739  3.18146  2.89801  2.37887  2.77519  2.98518  4.58477  3.61503
          0.03182  3.85929  4.58163  0.61958  0.77255  0.48576  0.95510
    443   2.70752  5.10753  2.13902  1.92864  4.41035  3.28215  3.60281  3.86815  2.38362  3.39394  4.20218  2.76629  3.77378  2.74177  2.26961  2.66333  2.95409  3.48466  5.55868  4.16656    446 e - - -
          2.68618  4.42225  2.77519  2.73123  3.46354  2.40513  3.72494  3.29354  2.67741  2.69355  4.24690  2.90347  2.73739  3.18146  2.89801  2.37887  2.77519  2.98518  4.58477  3.61503
          0.03182  3.85929  4.58163  0.61958  0.77255  0.48576  0.95510
    444   1.74284  4.47364  3.20437  2.75993  4.01108  3.24372  3.79201  3.33802  2.45737  3.01860  3.92242  3.13469  3.80067  3.00251  2.09290  2.63571  2.84857  3.01085  5.29866  4.04701    447 a - - -
          2.68618  4.42225  2.77519  2.73123  3.46354  2.40513  3.72494  3.29354  2.67741  2.69355  4.24690  2.90347  2.73739  3.18146  2.89801  2.37887  2.77519  2.98518  4.58477  3.61503
          0.03182  3.85929  4.58163  0.61958  0.77255  0.48576  0.95510
    445   1.03293  4.18565  3.44937  3.24018  4.03940  3.01052  4.26376  3.16295  3.25610  3.04516  4.07852  3.39307  3.74851  3.59849  3.50747  2.53610  2.81255  2.81964  5.46788  4.26669    448 a - - -
          2.68618  4.42225  2.77519  2.73123  3.46354  2.40513  3.72494  3.29354  2.67741  2.69355  4.24690  2.90347  2.73739  3.18146  2.89801  2.37887  2.77519  2.98518  4.58477  3.61503
          0.03182  3.85929  4.58163  0.61958  0.77255  0.48576  0.95510
    446   2.64879  4.42541  3.31986  3.21765  4.35997  0.74974  4.33864  3.95647  3.39712  3.61224  4.58795  3.48419  3.81612  3.72234  3.63452  2.82035  3.12901  3.48734  5.45850  4.46146    449 g - - -
          2.68618  4.42225  2.77519  2.73123  3.46354  2.40513  3.72494  3.29354  2.67741  2.69355  4.24690  2.90347  2.73739  3.18146  2.89801  2.37887  2.77519  2.98518  4.58477  3.61503
          0.03182  3.85929  4.58163  0.61958  0.77255  0.48576  0.95510
    447   2.97561  5.10159  0.93714  2.32704  4.47688  3.20083  3.91969  4.06208  3.00136  3.67281  4.65072  2.88271  3.85271  3.15889  3.51571  2.93953  3.31394  3.70271  5.64804  4.35208    450 d - - -
          2.68618  4.42225  2.77519  2.73123  3.46354  2.40513  3.72494  3.29354  2.67741  2.69355  4.24690  2.90347  2.73739  3.18146  2.89801  2.37887  2.77519  2.98518  4.58477  3.61503
          0.03182  3.85929  4.58163  0.61958  0.77255  0.48576  0.95510
    448   1.42582  4.18684  3.25587  2.96374  4.08230  2.97718  4.06161  3.37520  3.00074  3.13030  4.03116  3.20749  2.44666  3.33017  3.32169  2.43348  2.71165  2.95891  5.45304  4.22395    451 a - - -
          2.68618  4.42225  2.77519  2.73123  3.46354  2.40513  3.72494  3.29354  2.67741  2.69355  4.24690  2.90347  2.73739  3.18146  2.89801  2.37887  2.77519  2.98518  4.58477  3.61503
          0.03182  3.85929  4.58163  0.61958  0.77255  0.48576  0.95510
    449   2.30869  4.22886  3.19513  3.01039  4.06321  2.95899  4.12056  3.58409  3.08327  3.30538  4.23263  3.23722  3.69673  3.43364  3.36964  1.11110  2.78785  3.12208  5.43678  4.14670    452 s - - -
          2.68618  4.42225  2.77519  2.73123  3.46354  2.40513  3.72494  3.29354  2.67741  2.69355  4.24690  2.90347  2.73739  3.18146  2.89801  2.37887  2.77519  2.98518  4.58477  3.61503
          0.03182  3.85929  4.58163  0.61958  0.77255  0.48576  0.95510
    450   3.10740  4.47441  4.55155  4.03809  3.19565  4.32980  4.70132  1.42033  3.86135  1.39452  3.05379  4.31377  4.60816  4.12648  4.05396  3.69996  3.35561  1.87055  5.18515  3.98409    453 l - - -
          2.68618  4.42225  2.77519  2.73123  3.46354  2.40513  3.72494  3.29354  2.67741  2.69355  4.24690  2.90347  2.73739  3.18146  2.89801  2.37887  2.77519  2.98518  4.58477  3.61503
          0.03182  3.85929  4.58163  0.61958  0.77255  0.48576  0.95510
    451   3.24174  4.64741  4.22062  3.93269  1.03354  3.93442  3.87165  2.76714  3.84008  2.14029  3.49931  4.00439  4.39337  4.01171  3.96306  3.51229  3.54290  2.75686  4.12478  2.49351    454 f - - -
          2.68618  4.42225  2.77519  2.73123  3.46354  2.40513  3.72494  3.29354  2.67741  2.69355  4.24690  2.90347  2.73739  3.18146  2.89801  2.37887  2.77519  2.98518  4.58477  3.61503
          0.03182  3.85929  4.58163  0.61958  0.77255  0.48576  0.95510
    452   2.68002  4.66432  1.96347  2.52573  3.82277  3.39317  3.80166  2.24482  2.71845  2.78468  3.79308  3.02840  3.88796  3.02120  3.15768  2.77855  2.95342  2.68182  5.27695  3.92928    455 d - - -
          2.68618  4.42225  2.77519  2.73123  3.46354  2.40513  3.72494  3.29354  2.67741  2.69355  4.24690  2.90347  2.73739  3.18146  2.89801  2.37887  2.77519  2.98518  4.58477  3.61503
          0.03182  3.85929  4.58163  0.61958  0.77255  0.48576  0.95510
    453   2.95176  5.04615  3.32597  2.71401  4.46217  3.57373  3.57185  3.82546  1.41453  3.30165  4.17823  3.12524  3.96062  2.71478  1.71401  2.95896  3.13349  3.51367  5.37145  4.18580    456 k - - -
          2.68618  4.42225  2.77519  2.73123  3.46354  2.40513  3.72494  3.29354  2.67741  2.69355  4.24690  2.90347  2.73739  3.18146  2.89801  2.37887  2.77519  2.98518  4.58477  3.61503
          0.02153  3.84900        *  0.61958  0.77255  0.00000        *
//
HMMER3/f [3.1b2 | February 2015]
NAME  HMMetlyEutB_2_EUT2.HO
LENG  453
ALPH  amino
RF    no
MM    no
CONS  yes
CS    no
MAP   yes
DATE  Thu Nov 19 21:56:19 2020
NSEQ  6
EFFN  0.518555
CKSUM 2760892365
STATS LOCAL MSV      -11.7916  0.69855
STATS LOCAL VITERBI  -12.6475  0.69855
STATS LOCAL FORWARD   -6.1582  0.69855
HMM          A        C        D        E        F        G        H        I        K        L        M        N        P        Q        R        S        T        V        W        Y   
            m->m     m->i     m->d     i->m     i->i     d->m     d->d
  COMPO   2.42934  4.18273  2.93543  2.72701  3.35181  2.70469  3.75883  2.85709  2.85247  2.36444  3.55079  3.13355  3.31451  3.18304  2.93661  2.65950  2.83365  2.58165  4.83662  3.56571
          2.68618  4.42225  2.77519  2.73123  3.46354  2.40513  3.72494  3.29354  2.67741  2.69355  4.24690  2.90347  2.73739  3.18146  2.89801  2.37887  2.77519  2.98518  4.58477  3.61503
          0.03098  3.88560  4.60795  0.61958  0.77255  0.00000        *
      1   2.97934  4.52599  4.06341  3.65774  3.21320  3.84383  4.38984  2.39009  3.42514  1.80579  1.35300  3.93365  4.30441  3.80609  3.62894  3.32987  3.28485  2.39776  5.05583  3.81883      1 m - - -
          2.68618  4.42225  2.77519  2.73123  3.46354  2.40513  3.72494  3.29354  2.67741  2.69355  4.24690  2.90347  2.73739  3.18146  2.89801  2.37887  2.77519  2.98518  4.58477  3.61503
          0.03098  3.88560  4.60795  0.61958  0.77255  0.48576  0.95510
      2   2.89016  5.07333  3.18914  2.60660  4.46380  3.54511  3.55930  3.83828  1.74454  3.31113  4.15853  3.05477  3.92614  2.05654  1.83732  2.88257  3.07483  3.50901  5.39892  4.17694      2 k - - -
          2.68618  4.42225  2.77519  2.73123  3.46354  2.40513  3.72494  3.29354  2.67741  2.69355  4.24690  2.90347  2.73739  3.18146  2.89801  2.37887  2.77519  2.98518  4.58477  3.61503
          0.03098  3.88560  4.60795  0.61958  0.77255  0.48576  0.95510
      3   3.16983  4.62811  4.21063  3.85037  3.14044  3.99893  4.50198  2.34502  3.61800  0.85920  3.15899  4.12459  4.43192  3.98318  3.79198  3.57108  3.46342  2.38580  5.02466  3.75107      3 l - - -
          2.68618  4.42225  2.77519  2.73123  3.46354  2.40513  3.72494  3.29354  2.67741  2.69355  4.24690  2.90347  2.73739  3.18146  2.89801  2.37887  2.77519  2.98518  4.58477  3.61503
          0.03098  3.88560  4.60795  0.61958  0.77255  0.48576  0.95510
      4   1.45220  4.11030  3.37668  3.05828  4.12939  2.41131  4.11401  3.43559  3.08947  3.19827  4.05101  3.23790  3.64865  3.38910  3.40479  2.36696  2.16201  2.96960  5.49574  4.28327      4 a - - -
          2.68618  4.42225  2.77519  2.73123  3.46354  2.40513  3.72494  3.29354  2.67741  2.69355  4.24690  2.90347  2.73739  3.18146  2.89801  2.37887  2.77519  2.98518  4.58477  3.61503
          0.03098  3.88560  4.60795  0.61958  0.77255  0.48576  0.95510
      5   1.88566  4.14439  3.46820  3.02628  3.88317  3.06085  4.01670  3.10607  2.98873  2.92700  3.80958  3.26231  3.71432  3.30045  3.31940  1.97306  2.24551  2.36800  5.28998  4.06667      5 a - - -
          2.68618  4.42225  2.77519  2.73123  3.46354  2.40513  3.72494  3.29354  2.67741  2.69355  4.24690  2.90347  2.73739  3.18146  2.89801  2.37887  2.77519  2.98518  4.58477  3.61503
          0.03098  3.88560  4.60795  0.61958  0.77255  0.48576  0.95510
      6   2.52819  4.47030  3.23374  2.78859  3.96748  3.26995  3.80951  3.28579  2.48813  2.97711  3.89204  3.16096  3.82174  3.02895  2.32522  2.66049  1.70068  2.97416  5.27752  4.02547      6 t - - -
          2.68618  4.42225  2.77519  2.73123  3.46354  2.40513  3.72494  3.29354  2.67741  2.69355  4.24690  2.90347  2.73739  3.18146  2.89801  2.37887  2.77519  2.98518  4.58477  3.61503
          0.03098  3.88560  4.60795  0.61958  0.77255  0.48576  0.95510
      7   3.12852  4.48684  4.59671  4.08124  3.20197  4.36246  4.73446  1.40720  3.90672  1.36973  3.05346  4.35270  4.63310  4.16172  4.09329  3.73296  3.37531  1.87867  5.20062  4.00796      7 l - - -
          2.68618  4.42225  2.77519  2.73123  3.46354  2.40513  3.72494  3.29354  2.67741  2.69355  4.24690  2.90347  2.73739  3.18146  2.89801  2.37887  2.77519  2.98518  4.58477  3.61503
          0.03098  3.88560  4.60795  0.61958  0.77255  0.48576  0.95510
      8   2.75581  4.59911  3.41070  2.87177  2.66211  3.55310  3.71859  3.08050  2.49652  2.63557  3.67454  3.26816  3.97545  3.04543  1.70676  2.88913  3.00295  2.88802  4.81724  3.38739      8 r - - -
          2.68618  4.42225  2.77519  2.73123  3.46354  2.40513  3.72494  3.29354  2.67741  2.69355  4.24690  2.90347  2.73739  3.18146  2.89801  2.37887  2.77519  2.98518  4.58477  3.61503
          0.03098  3.88560  4.60795  0.61958  0.77255  0.48576  0.95510
      9   2.68091  4.45524  3.35739  3.25836  4.40079  0.70913  4.37800  4.00345  3.44144  3.65597  4.63169  3.52165  3.84680  3.76453  3.67620  2.85317  3.16316  3.52922  5.49264  4.50307      9 g - - -
          2.68618  4.42225  2.77519  2.73123  3.46354  2.40513  3.72494  3.29354  2.67741  2.69355  4.24690  2.90347  2.73739  3.18146  2.89801  2.37887  2.77519  2.98518  4.58477  3.61503
          0.03098  3.88560  4.60795  0.61958  0.77255  0.48576  0.95510
     10   2.22003  4.35605  3.28783  2.78541  3.71085  3.35684  3.81630  2.86480  2.41862  2.71397  3.62429  3.18557  3.84360  3.06945  3.04382  2.67011  2.35480  2.19523  5.11864  3.86842     10 v - - -
          2.68618  4.42225  2.77519  2.73123  3.46354  2.40513  3.72494  3.29354  2.67741  2.69355  4.24690  2.90347  2.73739  3.18146  2.89801  2.37887  2.77519  2.98518  4.58477  3.61503
          0.03098  3.88560  4.60795  0.61958  0.77255  0.48576  0.95510
     11   2.68235  4.75496  3.10568  2.58640  4.11323  3.42178  3.63207  3.47516  1.92179  3.07860  3.93573  3.04028  3.85544  2.79870  2.28263  2.73962  2.09466  3.16507  5.29146  4.03232     11 k - - -
          2.68618  4.42225  2.77519  2.73123  3.46354  2.40513  3.72494  3.29354  2.67741  2.69355  4.24690  2.90347  2.73739  3.18146  2.89801  2.37887  2.77519  2.98518  4.58477  3.61503
          0.03098  3.88560  4.60795  0.61958  0.77255  0.48576  0.95510
     12   3.38751  4.73332  4.30811  3.94070  1.66524  4.17295  3.44634  3.13951  3.80778  2.52279  3.76331  3.88054  4.50882  3.89213  3.93011  3.53302  3.61939  3.05191  3.63692  1.14619     12 y - - -
          2.68618  4.42225  2.77519  2.73123  3.46354  2.40513  3.72494  3.29354  2.67741  2.69355  4.24690  2.90347  2.73739  3.18146  2.89801  2.37887  2.77519  2.98518  4.58477  3.61503
          0.03098  3.88560  4.60795  0.61958  0.77255  0.48576  0.95510
     13   2.25561  4.52735  3.11302  2.65228  4.09344  3.23554  3.74047  3.48519  2.42284  3.11492  3.96243  3.06101  3.77532  2.92739  2.04630  2.04998  2.82040  3.11849  5.33961  4.06960     13 r - - -
          2.68618  4.42225  2.77519  2.73123  3.46354  2.40513  3.72494  3.29354  2.67741  2.69355  4.24690  2.90347  2.73739  3.18146  2.89801  2.37887  2.77519  2.98518  4.58477  3.61503
          0.03098  3.88560  4.60795  0.61958  0.77255  0.48576  0.95510
     14   3.27483  4.67268  4.25674  3.97359  0.99048  3.96181  3.88271  2.79675  3.88026  2.16370  3.52486  4.03387  4.41999  4.04457  3.99674  3.54418  3.57592  2.78843  4.12763  2.49289     14 f - - -
          2.68618  4.42225  2.77519  2.73123  3.46354  2.40513  3.72494  3.29354  2.67741  2.69355  4.24690  2.90347  2.73739  3.18146  2.89801  2.37887  2.77519  2.98518  4.58477  3.61503
          0.03098  3.88560  4.60795  0.61958  0.77255  0.48576  0.95510
     15   2.57933  4.76699  2.47897  2.38994  4.03695  2.99848  3.60638  3.02116  2.38765  3.05524  3.88030  2.90465  3.77798  2.76309  2.35114  2.61207  2.82207  3.11774  5.29378  3.96035     15 r - - -
          2.68618  4.42225  2.77519  2.73123  3.46354  2.40513  3.72494  3.29354  2.67741  2.69355  4.24690  2.90347  2.73739  3.18146  2.89801  2.37887  2.77519  2.98518  4.58477  3.61503
          0.03098  3.88560  4.60795  0.61958  0.77255  0.48576  0.95510
     16   2.57320  4.66765  2.64888  2.14970  4.20960  3.16846  3.79358  3.63288  2.64756  3.28118  4.14850  2.92296  3.77261  2.99495  3.05135  1.55797  2.91963  3.25336  5.49378  4.15921     16 s - - -
          2.68618  4.42225  2.77519  2.73123  3.46354  2.40513  3.72494  3.29354  2.67741  2.69355  4.24690  2.90347  2.73739  3.18146  2.89801  2.37887  2.77519  2.98518  4.58477  3.61503
          0.03098  3.88560  4.60795  0.61958  0.77255  0.48576  0.95510
     17   3.01397  4.37399  4.59495  4.10071  3.46113  4.28309  4.83809  1.31306  3.97656  1.97475  3.28598  4.34227  4.62262  4.25634  4.19086  3.66600  3.28545  1.34740  5.40672  4.19743     17 i - - -
          2.68618  4.42225  2.77519  2.73123  3.46354  2.40513  3.72494  3.29354  2.67741  2.69355  4.24690  2.90347  2.73739  3.18146  2.89801  2.37887  2.77519  2.98518  4.58477  3.61503
          0.03098  3.88560  4.60795  0.61958  0.77255  0.48576  0.95510
     18   2.74447  4.81345  3.05372  2.62681  4.26089  3.39588  3.68134  3.56264  1.41041  3.19275  4.09058  3.06490  3.88230  2.84819  2.45564  2.79665  2.60575  3.24858  5.39608  4.14422     18 k - - -
          2.68618  4.42225  2.77519  2.73123  3.46354  2.40513  3.72494  3.29354  2.67741  2.69355  4.24690  2.90347  2.73739  3.18146  2.89801  2.37887  2.77519  2.98518  4.58477  3.61503
          0.03098  3.88560  4.60795  0.61958  0.77255  0.48576  0.95510
     19   2.96327  5.07744  2.49267  1.00685  4.42525  3.28230  3.87001  3.88174  2.75217  3.49667  4.46994  2.93990  3.88745  3.08528  3.16251  2.94422  3.26754  3.56416  5.59434  4.31638     19 e - - -
          2.68618  4.42225  2.77519  2.73123  3.46354  2.40513  3.72494  3.29354  2.67741  2.69355  4.24690  2.90347  2.73739  3.18146  2.89801  2.37887  2.77519  2.98518  4.58477  3.61503
          0.03098  3.88560  4.60795  0.61958  0.77255  0.48576  0.95510
     20   2.81838  4.35718  4.14361  3.80698  3.55949  3.73761  4.60637  2.04913  3.67497  2.24413  3.52248  3.99475  4.29726  4.03375  3.88623  3.24183  3.17954  1.00850  5.34621  4.07871     20 v - - -
          2.68618  4.42225  2.77519  2.73123  3.46354  2.40513  3.72494  3.29354  2.67741  2.69355  4.24690  2.90347  2.73739  3.18146  2.89801  2.37887  2.77519  2.98518  4.58477  3.61503
          0.03098  3.88560  4.60795  0.61958  0.77255  0.48576  0.95510
     21   3.16983  4.62811  4.21063  3.85037  3.14044  3.99893  4.50198  2.34502  3.61800  0.85920  3.15899  4.12459  4.43192  3.98318  3.79198  3.57108  3.46342  2.38580  5.02466  3.75107     21 l - - -
          2.68618  4.42225  2.77519  2.73123  3.46354  2.40513  3.72494  3.29354  2.67741  2.69355  4.24690  2.90347  2.73739  3.18146  2.89801  2.37887  2.77519  2.98518  4.58477  3.61503
          0.03098  3.88560  4.60795  0.61958  0.77255  0.48576  0.95510
     22   0.99500  4.19834  3.47570  3.26741  4.06524  3.02257  4.28794  3.19270  3.28400  3.07372  4.10397  3.41378  3.76301  3.62392  3.53373  2.54845  2.82671  2.84482  5.49108  4.29275     22 a - - -
          2.68618  4.42225  2.77519  2.73123  3.46354  2.40513  3.72494  3.29354  2.67741  2.69355  4.24690  2.90347  2.73739  3.18146  2.89801  2.37887  2.77519  2.98518  4.58477  3.61503
          0.03098  3.88560  4.60795  0.61958  0.77255  0.48576  0.95510
     23   2.98385  4.94849  3.16074  2.77953  4.33792  3.47207  3.76606  3.76797  1.02046  3.33010  4.29069  3.20348  3.97136  2.95668  2.43358  3.02488  3.23606  3.47496  5.38705  4.20165     23 k - - -
          2.68618  4.42225  2.77519  2.73123  3.46354  2.40513  3.72494  3.29354  2.67741  2.69355  4.24690  2.90347  2.73739  3.18146  2.89801  2.37887  2.77519  2.98518  4.58477  3.61503
          0.03098  3.88560  4.60795  0.61958  0.77255  0.48576  0.95510
     24   0.99500  4.19834  3.47570  3.26741  4.06524  3.02257  4.28794  3.19270  3.28400  3.07372  4.10397  3.41378  3.76301  3.62392  3.53373  2.54845  2.82671  2.84482  5.49108  4.29275     24 a - - -
          2.68618  4.42225  2.77519  2.73123  3.46354  2.40513  3.72494  3.29354  2.67741  2.69355  4.24690  2.90347  2.73739  3.18146  2.89801  2.37887  2.77519  2.98518  4.58477  3.61503
          0.03098  3.88560  4.60795  0.61958  0.77255  0.48576  0.95510
     25   2.73404  4.73131  2.71511  2.60182  4.09686  3.19256  3.93115  3.80989  2.83585  3.45522  4.41027  1.13502  3.84499  3.20379  3.19108  2.80064  3.11625  3.43078  5.40125  4.04414     25 n - - -
          2.68618  4.42225  2.77519  2.73123  3.46354  2.40513  3.72494  3.29354  2.67741  2.69355  4.24690  2.90347  2.73739  3.18146  2.89801  2.37887  2.77519  2.98518  4.58477  3.61503
          0.03098  3.88560  4.60795  0.61958  0.77255  0.48576  0.95510
     26   2.28042  4.67213  2.73298  2.13482  4.14293  3.21951  3.70947  3.54916  2.55417  3.17198  4.00480  2.90453  2.51706  2.88618  2.99369  2.34501  2.84347  3.18350  5.41447  4.08660     26 e - - -
          2.68618  4.42225  2.77519  2.73123  3.46354  2.40513  3.72494  3.29354  2.67741  2.69355  4.24690  2.90347  2.73739  3.18146  2.89801  2.37887  2.77519  2.98518  4.58477  3.61503
          0.03098  3.88560  4.60795  0.61958  0.77255  0.48576  0.95510
     27   2.65509  4.65164  2.90575  2.61687  3.82394  3.28091  2.91997  3.55288  2.59928  3.14447  4.05121  3.06285  1.69168  3.03516  2.94277  2.73571  2.97437  3.22157  5.17883  3.79933     27 p - - -
          2.68618  4.42225  2.77519  2.73123  3.46354  2.40513  3.72494  3.29354  2.67741  2.69355  4.24690  2.90347  2.73739  3.18146  2.89801  2.37887  2.77519  2.98518  4.58477  3.61503
          0.03098  3.88560  4.60795  0.61958  0.77255  0.48576  0.95510
     28   2.97230  5.07045  3.35563  2.73089  4.49484  3.59264  3.57830  3.85467  1.39720  3.32320  4.19854  3.13979  3.97522  2.71935  1.68140  2.97685  3.15045  3.54156  5.38647  4.20524     28 k - - -
          2.68618  4.42225  2.77519  2.73123  3.46354  2.40513  3.72494  3.29354  2.67741  2.69355  4.24690  2.90347  2.73739  3.18146  2.89801  2.37887  2.77519  2.98518  4.58477  3.61503
          0.03098  3.88560  4.60795  0.61958  0.77255  0.48576  0.95510
     29   2.32121  4.24187  3.21756  3.03376  4.08925  2.97149  4.14334  3.61355  3.10841  3.33271  4.25758  3.25656  3.71134  3.45667  3.39417  1.07144  2.80229  3.14579  5.46065  4.17280     29 s - - -
          2.68618  4.42225  2.77519  2.73123  3.46354  2.40513  3.72494  3.29354  2.67741  2.69355  4.24690  2.90347  2.73739  3.18146  2.89801  2.37887  2.77519  2.98518  4.58477  3.61503
          0.03098  3.88560  4.60795  0.61958  0.77255  0.48576  0.95510
     30   2.68091  4.45524  3.35739  3.25836  4.40079  0.70913  4.37800  4.00345  3.44144  3.65597  4.63169  3.52165  3.84680  3.76453  3.67620  2.85317  3.16316  3.52922  5.49264  4.50307     30 g - - -
          2.68618  4.42225  2.77519  2.73123  3.46354  2.40513  3.72494  3.29354  2.67741  2.69355  4.24690  2.90347  2.73739  3.18146  2.89801  2.37887  2.77519  2.98518  4.58477  3.61503
          0.03098  3.88560  4.60795  0.61958  0.77255  0.48576  0.95510
     31   3.00344  5.13416  0.89941  2.34265  4.51287  3.22037  3.94222  4.10397  3.02876  3.70989  4.68812  2.89975  3.87407  3.18127  3.54689  2.96420  3.34223  3.74170  5.67894  4.38339     31 d - - -
          2.68618  4.42225  2.77519  2.73123  3.46354  2.40513  3.72494  3.29354  2.67741  2.69355  4.24690  2.90347  2.73739  3.18146  2.89801  2.37887  2.77519  2.98518  4.58477  3.61503
          0.03098  3.88560  4.60795  0.61958  0.77255  0.48576  0.95510
     32   2.60583  4.57895  2.32230  2.54596  3.62214  3.41570  3.69513  3.03994  2.61520  2.77490  3.68894  3.03238  3.85113  2.93736  3.04220  2.70764  2.85477  2.28471  5.04978  3.12333     32 v - - -
          2.68618  4.42225  2.77519  2.73123  3.46354  2.40513  3.72494  3.29354  2.67741  2.69355  4.24690  2.90347  2.73739  3.18146  2.89801  2.37887  2.77519  2.98518  4.58477  3.61503
          0.03098  3.88560  4.60795  0.61958  0.77255  0.48576  0.95510
     33   2.78381  4.64106  3.26673  2.81753  3.51502  3.57084  3.80667  2.93249  2.54232  1.82146  3.54992  3.25061  3.99801  2.12523  2.83693  2.92250  3.02971  2.80721  5.04843  3.72699     33 l - - -
          2.68618  4.42225  2.77519  2.73123  3.46354  2.40513  3.72494  3.29354  2.67741  2.69355  4.24690  2.90347  2.73739  3.18146  2.89801  2.37887  2.77519  2.98518  4.58477  3.61503
          0.03098  3.88560  4.60795  0.61958  0.77255  0.48576  0.95510
     34   0.99500  4.19834  3.47570  3.26741  4.06524  3.02257  4.28794  3.19270  3.28400  3.07372  4.10397  3.41378  3.76301  3.62392  3.53373  2.54845  2.82671  2.84482  5.49108  4.29275     34 a - - -
          2.68618  4.42225  2.77519  2.73123  3.46354  2.40513  3.72494  3.29354  2.67741  2.69355  4.24690  2.90347  2.73739  3.18146  2.89801  2.37887  2.77519  2.98518  4.58477  3.61503
          0.03098  3.88560  4.60795  0.61958  0.77255  0.48576  0.95510
     35   2.68091  4.45524  3.35739  3.25836  4.40079  0.70913  4.37800  4.00345  3.44144  3.65597  4.63169  3.52165  3.84680  3.76453  3.67620  2.85317  3.16316  3.52922  5.49264  4.50307     35 g - - -
          2.68618  4.42225  2.77519  2.73123  3.46354  2.40513  3.72494  3.29354  2.67741  2.69355  4.24690  2.90347  2.73739  3.18146  2.89801  2.37887  2.77519  2.98518  4.58477  3.61503
          0.03098  3.88560  4.60795  0.61958  0.77255  0.48576  0.95510
     36   3.03543  4.38377  4.59660  4.06834  3.39267  4.33217  4.78509  1.54841  3.94882  1.74711  3.21367  4.33267  4.62489  4.20614  4.16314  3.68788  3.28808  1.29302  5.33623  4.14697     36 v - - -
          2.68618  4.42225  2.77519  2.73123  3.46354  2.40513  3.72494  3.29354  2.67741  2.69355  4.24690  2.90347  2.73739  3.18146  2.89801  2.37887  2.77519  2.98518  4.58477  3.61503
          0.03098  3.88560  4.60795  0.61958  0.77255  0.48576  0.95510
     37   1.46142  4.11325  3.34478  3.07258  4.16417  2.90330  4.14425  3.49501  3.11982  3.25750  4.12030  3.24004  3.64576  3.42523  3.42363  1.67182  2.66384  3.00989  5.53523  4.30770     37 a - - -
          2.68618  4.42225  2.77519  2.73123  3.46354  2.40513  3.72494  3.29354  2.67741  2.69355  4.24690  2.90347  2.73739  3.18146  2.89801  2.37887  2.77519  2.98518  4.58477  3.61503
          0.03098  3.88560  4.60795  0.61958  0.77255  0.48576  0.95510
     38   0.99500  4.19834  3.47570  3.26741  4.06524  3.02257  4.28794  3.19270  3.28400  3.07372  4.10397  3.41378  3.76301  3.62392  3.53373  2.54845  2.82671  2.84482  5.49108  4.29275     38 a - - -
          2.68618  4.42225  2.77519  2.73123  3.46354  2.40513  3.72494  3.29354  2.67741  2.69355  4.24690  2.90347  2.73739  3.18146  2.89801  2.37887  2.77519  2.98518  4.58477  3.61503
          0.03098  3.88560  4.60795  0.61958  0.77255  0.48576  0.95510
     39   2.72614  4.92823  2.84635  2.15326  4.29494  2.85718  3.61750  3.70505  2.21802  3.25418  4.08973  2.93754  3.83612  2.76777  1.85047  2.73426  2.96574  3.36008  5.41479  4.11993     39 r - - -
          2.68618  4.42225  2.77519  2.73123  3.46354  2.40513  3.72494  3.29354  2.67741  2.69355  4.24690  2.90347  2.73739  3.18146  2.89801  2.37887  2.77519  2.98518  4.58477  3.61503
          0.03098  3.88560  4.60795  0.61958  0.77255  0.48576  0.95510
     40   2.72297  5.02080  1.41909  2.19621  4.47910  3.14246  3.76835  3.98255  2.76439  3.57650  4.43801  2.74359  3.77358  2.95426  3.29983  2.23471  3.05712  3.56446  5.73677  4.29697     40 d - - -
          2.68618  4.42225  2.77519  2.73123  3.46354  2.40513  3.72494  3.29354  2.67741  2.69355  4.24690  2.90347  2.73739  3.18146  2.89801  2.37887  2.77519  2.98518  4.58477  3.61503
          0.03098  3.88560  4.60795  0.61958  0.77255  0.48576  0.95510
     41   1.88734  4.29236  3.34879  2.86091  3.66707  3.29273  3.87088  2.91110  2.79890  2.64931  2.87902  3.22321  2.83277  3.14459  3.15072  2.62878  2.76848  2.65459  5.11172  3.86685     41 a - - -
          2.68618  4.42225  2.77519  2.73123  3.46354  2.40513  3.72494  3.29354  2.67741  2.69355  4.24690  2.90347  2.73739  3.18146  2.89801  2.37887  2.77519  2.98518  4.58477  3.61503
          0.03098  3.88560  4.60795  0.61958  0.77255  0.48576  0.95510
     42   2.27953  4.31748  3.46965  2.96018  3.63352  3.41703  3.89992  2.69482  2.74909  2.58667  3.56473  3.31388  3.90990  3.18568  2.57280  2.75442  2.83949  1.81178  5.09491  3.85737     42 v - - -
          2.68618  4.42225  2.77519  2.73123  3.46354  2.40513  3.72494  3.29354  2.67741  2.69355  4.24690  2.90347  2.73739  3.18146  2.89801  2.37887  2.77519  2.98518  4.58477  3.61503
          0.03098  3.88560  4.60795  0.61958  0.77255  0.48576  0.95510
     43   2.96327  5.07744  2.49267  1.00685  4.42525  3.28230  3.87001  3.88174  2.75217  3.49667  4.46994  2.93990  3.88745  3.08528  3.16251  2.94422  3.26754  3.56416  5.59434  4.31638     43 e - - -
          2.68618  4.42225  2.77519  2.73123  3.46354  2.40513  3.72494  3.29354  2.67741  2.69355  4.24690  2.90347  2.73739  3.18146  2.89801  2.37887  2.77519  2.98518  4.58477  3.61503
          0.03098  3.88560  4.60795  0.61958  0.77255  0.48576  0.95510
     44   2.91465  4.99398  3.24763  2.69791  4.32995  3.54204  3.60466  3.76461  1.97041  3.24867  4.14318  3.11872  3.95308  2.31966  1.44992  2.93368  3.11637  3.46081  5.34660  4.12267     44 r - - -
          2.68618  4.42225  2.77519  2.73123  3.46354  2.40513  3.72494  3.29354  2.67741  2.69355  4.24690  2.90347  2.73739  3.18146  2.89801  2.37887  2.77519  2.98518  4.58477  3.61503
          0.03098  3.88560  4.60795  0.61958  0.77255  0.48576  0.95510
     45   2.81838  4.35718  4.14361  3.80698  3.55949  3.73761  4.60637  2.04913  3.67497  2.24413  3.52248  3.99475  4.29726  4.03375  3.88623  3.24183  3.17954  1.00850  5.34621  4.07871     45 v - - -
          2.68618  4.42225  2.77519  2.73123  3.46354  2.40513  3.72494  3.29354  2.67741  2.69355  4.24690  2.90347  2.73739  3.18146  2.89801  2.37887  2.77519  2.98518  4.58477  3.61503
          0.03098  3.88560  4.60795  0.61958  0.77255  0.48576  0.95510
     46   0.99500  4.19834  3.47570  3.26741  4.06524  3.02257  4.28794  3.19270  3.28400  3.07372  4.10397  3.41378  3.76301  3.62392  3.53373  2.54845  2.82671  2.84482  5.49108  4.29275     46 a - - -
          2.68618  4.42225  2.77519  2.73123  3.46354  2.40513  3.72494  3.29354  2.67741  2.69355  4.24690  2.90347  2.73739  3.18146  2.89801  2.37887  2.77519  2.98518  4.58477  3.61503
          0.03098  3.88560  4.60795  0.61958  0.77255  0.48576  0.95510
     47   0.99500  4.19834  3.47570  3.26741  4.06524  3.02257  4.28794  3.19270  3.28400  3.07372  4.10397  3.41378  3.76301  3.62392  3.53373  2.54845  2.82671  2.84482  5.49108  4.29275     47 a - - -
          2.68618  4.42225  2.77519  2.73123  3.46354  2.40513  3.72494  3.29354  2.67741  2.69355  4.24690  2.90347  2.73739  3.18146  2.89801  2.37887  2.77519  2.98518  4.58477  3.61503
          0.03098  3.88560  4.60795  0.61958  0.77255  0.48576  0.95510
     48   2.97785  5.03797  3.37995  2.76292  4.45247  3.59230  3.59296  3.81836  1.67726  3.30032  4.18692  3.16182  3.98336  2.74068  1.38519  2.99323  3.16101  3.51356  5.36986  4.19221     48 r - - -
          2.68618  4.42225  2.77519  2.73123  3.46354  2.40513  3.72494  3.29354  2.67741  2.69355  4.24690  2.90347  2.73739  3.18146  2.89801  2.37887  2.77519  2.98518  4.58477  3.61503
          0.03098  3.88560  4.60795  0.61958  0.77255  0.48576  0.95510
     49   1.58919  4.26691  3.59574  3.14415  3.58685  3.36246  4.07653  2.61157  3.03630  2.41910  2.74492  3.43239  3.92622  3.39218  3.33631  2.74433  2.85598  2.41981  5.16399  3.92846     49 a - - -
          2.68618  4.42225  2.77519  2.73123  3.46354  2.40513  3.72494  3.29354  2.67741  2.69355  4.24690  2.90347  2.73739  3.18146  2.89801  2.37887  2.77519  2.98518  4.58477  3.61503
          0.03098  3.88560  4.60795  0.61958  0.77255  0.48576  0.95510
     50   2.81838  4.35718  4.14361  3.80698  3.55949  3.73761  4.60637  2.04913  3.67497  2.24413  3.52248  3.99475  4.29726  4.03375  3.88623  3.24183  3.17954  1.00850  5.34621  4.07871     50 v - - -
          2.68618  4.42225  2.77519  2.73123  3.46354  2.40513  3.72494  3.29354  2.67741  2.69355  4.24690  2.90347  2.73739  3.18146  2.89801  2.37887  2.77519  2.98518  4.58477  3.61503
          0.03098  3.88560  4.60795  0.61958  0.77255  0.48576  0.95510
     51   3.16983  4.62811  4.21063  3.85037  3.14044  3.99893  4.50198  2.34502  3.61800  0.85920  3.15899  4.12459  4.43192  3.98318  3.79198  3.57108  3.46342  2.38580  5.02466  3.75107     51 l - - -
          2.68618  4.42225  2.77519  2.73123  3.46354  2.40513  3.72494  3.29354  2.67741  2.69355  4.24690  2.90347  2.73739  3.18146  2.89801  2.37887  2.77519  2.98518  4.58477  3.61503
          0.03098  3.88560  4.60795  0.61958  0.77255  0.48576  0.95510
     52   1.26923  4.10575  3.36467  3.10620  4.14789  2.90500  4.16607  3.44861  3.14855  3.23834  4.11444  3.25888  3.65203  3.45702  3.44061  1.95751  2.66937  2.97797  5.53123  4.30490     52 a - - -
          2.68618  4.42225  2.77519  2.73123  3.46354  2.40513  3.72494  3.29354  2.67741  2.69355  4.24690  2.90347  2.73739  3.18146  2.89801  2.37887  2.77519  2.98518  4.58477  3.61503
          0.03098  3.88560  4.60795  0.61958  0.77255  0.48576  0.95510
     53   2.82268  5.32036  1.81081  1.58657  4.63300  2.66490  3.69145  4.12797  2.66076  3.64560  4.47950  2.66716  3.78249  2.85157  3.22672  2.73402  3.10430  3.71373  5.81574  4.34616     53 e - - -
          2.68618  4.42225  2.77519  2.73123  3.46354  2.40513  3.72494  3.29354  2.67741  2.69355  4.24690  2.90347  2.73739  3.18146  2.89801  2.37887  2.77519  2.98518  4.58477  3.61503
          0.03098  3.88560  4.60795  0.61958  0.77255  0.48576  0.95510
     54   3.05623  4.51111  4.37053  3.88785  3.15394  4.14101  4.57591  2.09081  3.69127  1.09263  3.04367  4.16045  4.49515  3.98759  3.89319  3.52989  3.32947  1.88783  5.11965  3.90103     54 l - - -
          2.68618  4.42225  2.77519  2.73123  3.46354  2.40513  3.72494  3.29354  2.67741  2.69355  4.24690  2.90347  2.73739  3.18146  2.89801  2.37887  2.77519  2.98518  4.58477  3.61503
          0.03098  3.88560  4.60795  0.61958  0.77255  0.48576  0.95510
     55   2.41950  4.26465  3.43945  3.19186  3.98018  3.10355  4.20822  3.10890  3.13510  2.97193  4.02147  3.39926  3.80827  3.52923  3.39326  2.62089  1.14985  2.80248  5.41682  4.19676     55 t - - -
          2.68618  4.42225  2.77519  2.73123  3.46354  2.40513  3.72494  3.29354  2.67741  2.69355  4.24690  2.90347  2.73739  3.18146  2.89801  2.37887  2.77519  2.98518  4.58477  3.61503
          0.03098  3.88560  4.60795  0.61958  0.77255  0.48576  0.95510
     56   3.16983  4.62811  4.21063  3.85037  3.14044  3.99893  4.50198  2.34502  3.61800  0.85920  3.15899  4.12459  4.43192  3.98318  3.79198  3.57108  3.46342  2.38580  5.02466  3.75107     56 l - - -
          2.68618  4.42225  2.77519  2.73123  3.46354  2.40513  3.72494  3.29354  2.67741  2.69355  4.24690  2.90347  2.73739  3.18146  2.89801  2.37887  2.77519  2.98518  4.58477  3.61503
          0.03098  3.88560  4.60795  0.61958  0.77255  0.48576  0.95510
     57   2.66606  4.90171  2.77236  2.19379  4.18290  2.53977  2.83617  3.61966  2.30652  3.18554  4.00886  2.88533  3.80247  2.75228  2.47003  2.67214  2.90265  3.27999  5.37493  4.04113     57 e - - -
          2.68618  4.42225  2.77519  2.73123  3.46354  2.40513  3.72494  3.29354  2.67741  2.69355  4.24690  2.90347  2.73739  3.18146  2.89801  2.37887  2.77519  2.98518  4.58477  3.61503
          0.03098  3.88560  4.60795  0.61958  0.77255  0.48576  0.95510
     58   2.87807  5.37801  1.79138  1.38294  4.66736  3.18803  3.71677  4.16295  2.70626  3.69360  4.55174  2.66574  3.79827  2.88541  3.27305  2.77818  3.16408  3.75805  5.85145  4.37889     58 e - - -
          2.68618  4.42225  2.77519  2.73123  3.46354  2.40513  3.72494  3.29354  2.67741  2.69355  4.24690  2.90347  2.73739  3.18146  2.89801  2.37887  2.77519  2.98518  4.58477  3.61503
          0.03098  3.88560  4.60795  0.61958  0.77255  0.48576  0.95510
     59   3.16983  4.62811  4.21063  3.85037  3.14044  3.99893  4.50198  2.34502  3.61800  0.85920  3.15899  4.12459  4.43192  3.98318  3.79198  3.57108  3.46342  2.38580  5.02466  3.75107     59 l - - -
          2.68618  4.42225  2.77519  2.73123  3.46354  2.40513  3.72494  3.29354  2.67741  2.69355  4.24690  2.90347  2.73739  3.18146  2.89801  2.37887  2.77519  2.98518  4.58477  3.61503
          0.03098  3.88560  4.60795  0.61958  0.77255  0.48576  0.95510
     60   3.01997  4.85852  3.51193  3.02004  4.21642  3.50567  3.83331  3.75889  2.24201  3.27242  4.27210  3.37885  4.00747  3.05285  0.95852  3.10341  3.28494  3.48223  5.29404  4.14076     60 r - - -
          2.68618  4.42225  2.77519  2.73123  3.46354  2.40513  3.72494  3.29354  2.67741  2.69355  4.24690  2.90347  2.73739  3.18146  2.89801  2.37887  2.77519  2.98518  4.58477  3.61503
          0.03098  3.88560  4.60795  0.61958  0.77255  0.48576  0.95510
     61   2.79283  5.17456  2.44362  1.63621  4.49023  3.29177  3.63501  3.94005  2.09042  3.46099  4.29031  2.46797  3.81105  2.78364  2.79644  2.73936  3.04216  3.56328  5.61414  4.23339     61 e - - -
          2.68618  4.42225  2.77519  2.73123  3.46354  2.40513  3.72494  3.29354  2.67741  2.69355  4.24690  2.90347  2.73739  3.18146  2.89801  2.37887  2.77519  2.98518  4.58477  3.61503
          0.03098  3.88560  4.60795  0.61958  0.77255  0.48576  0.95510
     62   2.75264  4.91080  2.67073  2.41317  3.80705  3.32899  2.18851  3.71321  2.45441  3.26457  4.14384  2.09582  3.84800  2.88857  2.82794  2.76060  3.02406  3.37533  5.16981  3.69709     62 n - - -
          2.68618  4.42225  2.77519  2.73123  3.46354  2.40513  3.72494  3.29354  2.67741  2.69355  4.24690  2.90347  2.73739  3.18146  2.89801  2.37887  2.77519  2.98518  4.58477  3.61503
          0.03098  3.88560  4.60795  0.61958  0.77255  0.48576  0.95510
     63   2.76844  4.52381  3.37700  3.21778  4.21215  3.21057  4.29430  3.76076  3.27617  3.38625  4.43653  3.52325  0.80358  3.66455  3.52037  2.93630  3.21100  3.40466  5.39528  4.33294     63 p - - -
          2.68618  4.42225  2.77519  2.73123  3.46354  2.40513  3.72494  3.29354  2.67741  2.69355  4.24690  2.90347  2.73739  3.18146  2.89801  2.37887  2.77519  2.98518  4.58477  3.61503
          0.03098  3.88560  4.60795  0.61958  0.77255  0.48576  0.95510
     64   2.43633  4.18233  3.66049  3.28508  3.66136  3.27969  4.18119  2.52793  3.20364  2.61630  3.65736  3.49016  3.90745  3.54464  3.47192  2.24802  2.83037  1.44197  5.21778  3.95473     64 v - - -
          2.68618  4.42225  2.77519  2.73123  3.46354  2.40513  3.72494  3.29354  2.67741  2.69355  4.24690  2.90347  2.73739  3.18146  2.89801  2.37887  2.77519  2.98518  4.58477  3.61503
          0.03098  3.88560  4.60795  0.61958  0.77255  0.48576  0.95510
     65   2.93449  4.38687  4.32993  3.86408  3.39211  4.05058  4.61165  1.90673  3.69612  1.81244  3.29670  4.11363  4.46319  4.02833  3.92231  3.44772  3.22727  1.18632  5.26908  4.00781     65 v - - -
          2.68618  4.42225  2.77519  2.73123  3.46354  2.40513  3.72494  3.29354  2.67741  2.69355  4.24690  2.90347  2.73739  3.18146  2.89801  2.37887  2.77519  2.98518  4.58477  3.61503
          0.03098  3.88560  4.60795  0.61958  0.77255  0.48576  0.95510
     66   2.76844  4.52381  3.37700  3.21778  4.21215  3.21057  4.29430  3.76076  3.27617  3.38625  4.43653  3.52325  0.80358  3.66455  3.52037  2.93630  3.21100  3.40466  5.39528  4.33294     66 p - - -
          2.68618  4.42225  2.77519  2.73123  3.46354  2.40513  3.72494  3.29354  2.67741  2.69355  4.24690  2.90347  2.73739  3.18146  2.89801  2.37887  2.77519  2.98518  4.58477  3.61503
          0.03098  3.88560  4.60795  0.61958  0.77255  0.48576  0.95510
     67   3.26578  4.74946  3.85748  3.58918  2.29334  3.84532  3.62426  3.27313  3.44632  2.72372  3.94676  3.73942  4.31879  3.74922  3.62740  3.40123  3.55248  3.14429  3.93766  0.94423     67 y - - -
          2.68618  4.42225  2.77519  2.73123  3.46354  2.40513  3.72494  3.29354  2.67741  2.69355  4.24690  2.90347  2.73739  3.18146  2.89801  2.37887  2.77519  2.98518  4.58477  3.61503
          0.03098  3.88560  4.60795  0.61958  0.77255  0.48576  0.95510
     68   2.96327  5.07744  2.49267  1.00685  4.42525  3.28230  3.87001  3.88174  2.75217  3.49667  4.46994  2.93990  3.88745  3.08528  3.16251  2.94422  3.26754  3.56416  5.59434  4.31638     68 e - - -
          2.68618  4.42225  2.77519  2.73123  3.46354  2.40513  3.72494  3.29354  2.67741  2.69355  4.24690  2.90347  2.73739  3.18146  2.89801  2.37887  2.77519  2.98518  4.58477  3.61503
          0.03098  3.88560  4.60795  0.61958  0.77255  0.48576  0.95510
     69   2.63734  4.68605  3.07228  2.28843  3.92289  3.43990  3.62907  3.27545  2.31295  2.48520  3.78290  3.01985  3.84208  2.80887  2.26128  2.70772  2.61187  2.99640  5.19617  3.91599     69 r - - -
          2.68618  4.42225  2.77519  2.73123  3.46354  2.40513  3.72494  3.29354  2.67741  2.69355  4.24690  2.90347  2.73739  3.18146  2.89801  2.37887  2.77519  2.98518  4.58477  3.61503
          0.03098  3.88560  4.60795  0.61958  0.77255  0.48576  0.95510
     70   2.56072  2.98078  1.61711  2.57956  4.01774  3.23146  3.83665  3.33302  2.75494  3.09539  3.99522  3.03998  3.79810  3.05560  3.18367  2.65650  2.89355  3.01339  5.35058  4.04664     70 d - - -
          2.68618  4.42225  2.77519  2.73123  3.46354  2.40513  3.72494  3.29354  2.67741  2.69355  4.24690  2.90347  2.73739  3.18146  2.89801  2.37887  2.77519  2.98518  4.58477  3.61503
          0.03098  3.88560  4.60795  0.61958  0.77255  0.48576  0.95510
     71   2.34740  4.92037  2.47622  1.44229  4.33305  3.23116  3.75095  3.64877  2.60605  3.32803  4.22670  2.84150  3.81012  2.93197  3.04449  2.72610  3.02517  3.31237  5.58952  4.22626     71 e - - -
          2.68618  4.42225  2.77519  2.73123  3.46354  2.40513  3.72494  3.29354  2.67741  2.69355  4.24690  2.90347  2.73739  3.18146  2.89801  2.37887  2.77519  2.98518  4.58477  3.61503
          0.03098  3.88560  4.60795  0.61958  0.77255  0.48576  0.95510
     72   3.16545  4.56093  4.51696  4.00742  3.09612  4.32204  4.65131  1.86577  3.80463  1.03800  2.96799  4.29464  4.59727  4.06941  3.99060  3.69695  3.41226  2.08396  5.10960  3.90948     72 l - - -
          2.68618  4.42225  2.77519  2.73123  3.46354  2.40513  3.72494  3.29354  2.67741  2.69355  4.24690  2.90347  2.73739  3.18146  2.89801  2.37887  2.77519  2.98518  4.58477  3.61503
          0.03098  3.88560  4.60795  0.61958  0.77255  0.48576  0.95510
     73   2.24431  4.16553  3.31450  3.01893  4.07314  2.97250  4.08313  3.36902  3.01292  3.15210  4.03935  3.23270  3.68545  3.36056  3.31620  2.01674  1.49633  2.94456  5.45521  4.21353     73 t - - -
          2.68618  4.42225  2.77519  2.73123  3.46354  2.40513  3.72494  3.29354  2.67741  2.69355  4.24690  2.90347  2.73739  3.18146  2.89801  2.37887  2.77519  2.98518  4.58477  3.61503
          0.03098  3.88560  4.60795  0.61958  0.77255  0.48576  0.95510
     74   3.01997  4.85852  3.51193  3.02004  4.21642  3.50567  3.83331  3.75889  2.24201  3.27242  4.27210  3.37885  4.00747  3.05285  0.95852  3.10341  3.28494  3.48223  5.29404  4.14076     74 r - - -
          2.68618  4.42225  2.77519  2.73123  3.46354  2.40513  3.72494  3.29354  2.67741  2.69355  4.24690  2.90347  2.73739  3.18146  2.89801  2.37887  2.77519  2.98518  4.58477  3.61503
          0.03098  3.88560  4.60795  0.61958  0.77255  0.48576  0.95510
     75   2.82775  4.50376  3.54415  3.09921  3.01581  3.67193  3.05582  2.79403  2.83762  1.43723  3.43891  3.45010  4.09103  3.29761  3.09579  3.03879  3.07838  2.68368  4.62911  3.16556     75 l - - -
          2.68618  4.42225  2.77519  2.73123  3.46354  2.40513  3.72494  3.29354  2.67741  2.69355  4.24690  2.90347  2.73739  3.18146  2.89801  2.37887  2.77519  2.98518  4.58477  3.61503
          0.03098  3.88560  4.60795  0.61958  0.77255  0.48576  0.95510
     76   2.69922  3.23575  4.23968  3.69566  2.65879  3.80747  4.25585  2.09266  3.57963  2.08950  3.21959  3.88047  4.21683  3.80784  3.77088  3.14474  2.97131  1.49795  4.88109  3.62389     76 v - - -
          2.68618  4.42225  2.77519  2.73123  3.46354  2.40513  3.72494  3.29354  2.67741  2.69355  4.24690  2.90347  2.73739  3.18146  2.89801  2.37887  2.77519  2.98518  4.58477  3.61503
          0.03098  3.88560  4.60795  0.61958  0.77255  0.48576  0.95510
     77   2.96327  5.07744  2.49267  1.00685  4.42525  3.28230  3.87001  3.88174  2.75217  3.49667  4.46994  2.93990  3.88745  3.08528  3.16251  2.94422  3.26754  3.56416  5.59434  4.31638     77 e - - -
          2.68618  4.42225  2.77519  2.73123  3.46354  2.40513  3.72494  3.29354  2.67741  2.69355  4.24690  2.90347  2.73739  3.18146  2.89801  2.37887  2.77519  2.98518  4.58477  3.61503
          0.03098  3.88560  4.60795  0.61958  0.77255  0.48576  0.95510
     78   2.90880  5.41587  1.32162  1.78704  4.70419  3.17433  3.73750  4.20707  2.76457  3.74183  4.61457  2.65432  3.80330  2.91315  3.35028  2.80059  3.20326  3.80064  5.89725  4.41289     78 d - - -
          2.68618  4.42225  2.77519  2.73123  3.46354  2.40513  3.72494  3.29354  2.67741  2.69355  4.24690  2.90347  2.73739  3.18146  2.89801  2.37887  2.77519  2.98518  4.58477  3.61503
          0.03098  3.88560  4.60795  0.61958  0.77255  0.48576  0.95510
     79   2.62031  4.87914  2.33696  2.10836  4.23757  3.25155  3.65598  3.66485  2.51834  3.25647  4.07770  2.81430  3.76312  2.81481  3.00366  2.11210  2.41041  3.30046  5.47966  4.10943     79 e - - -
          2.68618  4.42225  2.77519  2.73123  3.46354  2.40513  3.72494  3.29354  2.67741  2.69355  4.24690  2.90347  2.73739  3.18146  2.89801  2.37887  2.77519  2.98518  4.58477  3.61503
          0.03098  3.88560  4.60795  0.61958  0.77255  0.48576  0.95510
     80   3.16983  4.62811  4.21063  3.85037  3.14044  3.99893  4.50198  2.34502  3.61800  0.85920  3.15899  4.12459  4.43192  3.98318  3.79198  3.57108  3.46342  2.38580  5.02466  3.75107     80 l - - -
          2.68618  4.42225  2.77519  2.73123  3.46354  2.40513  3.72494  3.29354  2.67741  2.69355  4.24690  2.90347  2.73739  3.18146  2.89801  2.37887  2.77519  2.98518  4.58477  3.61503
          0.03098  3.88560  4.60795  0.61958  0.77255  0.48576  0.95510
     81   2.79229  5.13997  1.69463  2.20416  4.19654  3.25018  2.33779  3.92280  2.59875  3.45829  4.31440  2.76210  3.80614  2.86536  3.09668  2.74149  3.06464  3.55157  5.48867  4.01891     81 d - - -
          2.68618  4.42225  2.77519  2.73123  3.46354  2.40513  3.72494  3.29354  2.67741  2.69355  4.24690  2.90347  2.73739  3.18146  2.89801  2.37887  2.77519  2.98518  4.58477  3.61503
          0.03098  3.88560  4.60795  0.61958  0.77255  0.48576  0.95510
     82   1.96397  4.78678  2.58899  1.71164  4.23370  3.22875  3.75541  3.53540  2.60723  3.23474  4.12111  2.88642  3.79705  2.94039  3.03725  2.68132  2.95602  3.20071  5.51270  4.17177     82 e - - -
          2.68618  4.42225  2.77519  2.73123  3.46354  2.40513  3.72494  3.29354  2.67741  2.69355  4.24690  2.90347  2.73739  3.18146  2.89801  2.37887  2.77519  2.98518  4.58477  3.61503
          0.03098  3.88560  4.60795  0.61958  0.77255  0.48576  0.95510
     83   2.62003  4.99039  2.36989  2.27821  4.28133  3.32933  3.01057  3.73684  2.31793  3.27080  4.05938  2.81875  3.25694  2.49370  2.53627  2.59968  2.85515  3.35935  5.44429  4.06772     83 e - - -
          2.68618  4.42225  2.77519  2.73123  3.46354  2.40513  3.72494  3.29354  2.67741  2.69355  4.24690  2.90347  2.73739  3.18146  2.89801  2.37887  2.77519  2.98518  4.58477  3.61503
          0.03098  3.88560  4.60795  0.61958  0.77255  0.48576  0.95510
     84   1.21998  4.10623  3.36912  3.11893  4.14052  2.90828  4.17571  3.42302  3.15902  3.22878  4.11399  3.26721  3.65707  3.47084  3.44577  2.05752  2.67523  2.96144  5.53051  4.30266     84 a - - -
          2.68618  4.42225  2.77519  2.73123  3.46354  2.40513  3.72494  3.29354  2.67741  2.69355  4.24690  2.90347  2.73739  3.18146  2.89801  2.37887  2.77519  2.98518  4.58477  3.61503
          0.03098  3.88560  4.60795  0.61958  0.77255  0.48576  0.95510
     85   3.40110  4.71797  4.38769  4.02290  1.33057  4.20417  3.44942  3.11135  3.88535  2.48143  3.72723  3.91904  4.52922  3.93677  3.98156  3.56195  3.62923  3.03300  3.62669  1.40609     85 f - - -
          2.68618  4.42225  2.77519  2.73123  3.46354  2.40513  3.72494  3.29354  2.67741  2.69355  4.24690  2.90347  2.73739  3.18146  2.89801  2.37887  2.77519  2.98518  4.58477  3.61503
          0.03098  3.88560  4.60795  0.61958  0.77255  0.48576  0.95510
     86   2.18975  4.71571  2.92071  2.46899  4.09808  2.79153  3.64419  3.50557  2.35846  3.10346  3.93498  2.95299  3.78884  2.37835  2.46460  2.63150  2.84854  3.16499  5.32672  4.02292     86 a - - -
          2.68618  4.42225  2.77519  2.73123  3.46354  2.40513  3.72494  3.29354  2.67741  2.69355  4.24690  2.90347  2.73739  3.18146  2.89801  2.37887  2.77519  2.98518  4.58477  3.61503
          0.03098  3.88560  4.60795  0.61958  0.77255  0.48576  0.95510
     87   1.77287  4.45625  3.08139  2.67308  3.99851  3.22553  3.79527  3.27692  2.22644  3.00826  3.88296  3.08010  3.78017  3.00414  2.91910  2.59503  2.45793  2.94737  5.31426  4.04872     87 a - - -
          2.68618  4.42225  2.77519  2.73123  3.46354  2.40513  3.72494  3.29354  2.67741  2.69355  4.24690  2.90347  2.73739  3.18146  2.89801  2.37887  2.77519  2.98518  4.58477  3.61503
          0.03098  3.88560  4.60795  0.61958  0.77255  0.48576  0.95510
     88   3.01397  4.37399  4.59495  4.10071  3.46113  4.28309  4.83809  1.31306  3.97656  1.97475  3.28598  4.34227  4.62262  4.25634  4.19086  3.66600  3.28545  1.34740  5.40672  4.19743     88 i - - -
          2.68618  4.42225  2.77519  2.73123  3.46354  2.40513  3.72494  3.29354  2.67741  2.69355  4.24690  2.90347  2.73739  3.18146  2.89801  2.37887  2.77519  2.98518  4.58477  3.61503
          0.03098  3.88560  4.60795  0.61958  0.77255  0.48576  0.95510
     89   2.11365  4.70420  3.00596  2.51848  4.09147  2.93003  3.64227  3.48359  2.13529  3.08556  3.92206  2.98866  3.80575  2.80815  2.27114  2.65539  2.86003  3.15090  5.30603  4.02085     89 a - - -
          2.68618  4.42225  2.77519  2.73123  3.46354  2.40513  3.72494  3.29354  2.67741  2.69355  4.24690  2.90347  2.73739  3.18146  2.89801  2.37887  2.77519  2.98518  4.58477  3.61503
          0.03098  3.88560  4.60795  0.61958  0.77255  0.48576  0.95510
     90   2.58855  4.62852  2.88572  2.56383  3.75952  3.26445  2.30182  3.52537  2.54555  3.12826  4.00548  3.01142  3.81061  2.96880  2.90594  1.91806  2.90463  3.17992  5.14127  3.71772     90 s - - -
          2.68618  4.42225  2.77519  2.73123  3.46354  2.40513  3.72494  3.29354  2.67741  2.69355  4.24690  2.90347  2.73739  3.18146  2.89801  2.37887  2.77519  2.98518  4.58477  3.61503
          0.03098  3.88560  4.60795  0.61958  0.77255  0.48576  0.95510
     91   3.16983  4.62811  4.21063  3.85037  3.14044  3.99893  4.50198  2.34502  3.61800  0.85920  3.15899  4.12459  4.43192  3.98318  3.79198  3.57108  3.46342  2.38580  5.02466  3.75107     91 l - - -
          2.68618  4.42225  2.77519  2.73123  3.46354  2.40513  3.72494  3.29354  2.67741  2.69355  4.24690  2.90347  2.73739  3.18146  2.89801  2.37887  2.77519  2.98518  4.58477  3.61503
          0.03098  3.88560  4.60795  0.61958  0.77255  0.48576  0.95510
     92   2.23432  4.16563  3.30465  2.99766  4.09385  2.96370  4.07075  3.41677  3.00171  3.17595  4.04905  3.21768  3.67512  3.34056  3.31493  1.77649  1.67411  2.97611  5.46464  4.22400     92 t - - -
          2.68618  4.42225  2.77519  2.73123  3.46354  2.40513  3.72494  3.29354  2.67741  2.69355  4.24690  2.90347  2.73739  3.18146  2.89801  2.37887  2.77519  2.98518  4.58477  3.61503
          0.03098  3.88560  4.60795  0.61958  0.77255  0.48576  0.95510
     93   2.81838  4.35718  4.14361  3.80698  3.55949  3.73761  4.60637  2.04913  3.67497  2.24413  3.52248  3.99475  4.29726  4.03375  3.88623  3.24183  3.17954  1.00850  5.34621  4.07871     93 v - - -
          2.68618  4.42225  2.77519  2.73123  3.46354  2.40513  3.72494  3.29354  2.67741  2.69355  4.24690  2.90347  2.73739  3.18146  2.89801  2.37887  2.77519  2.98518  4.58477  3.61503
          0.09515  3.88560  2.65607  0.61958  0.77255  0.48576  0.95510
     94   1.80139  4.14024  3.16357  2.96819  4.21101  1.55968  4.12014  3.55825  3.10211  3.30963  4.18379  3.18184  3.62899  3.40121  3.41032  2.37751  2.69008  3.06243  5.54788  4.33433     94 g - - -
          2.68618  4.42225  2.77519  2.73123  3.46354  2.40513  3.72494  3.29354  2.67741  2.69355  4.24690  2.90347  2.73739  3.18146  2.89801  2.37887  2.77519  2.98518  4.58477  3.61503
          0.03300  3.82346  4.54580  0.61958  0.77255  0.54001  0.87405
     95   2.64124  4.74081  2.70661  2.45612  4.18846  2.51065  3.72694  3.68175  2.46700  3.26373  4.14175  2.93390  3.78626  1.77188  2.82080  2.68629  2.95610  3.31713  5.41439  4.10125     95 q - - -
          2.68618  4.42225  2.77519  2.73123  3.46354  2.40513  3.72494  3.29354  2.67741  2.69355  4.24690  2.90347  2.73739  3.18146  2.89801  2.37887  2.77519  2.98518  4.58477  3.61503
          0.03300  3.82346  4.54580  0.61958  0.77255  0.54001  0.87405
     96   3.19734  4.61388  4.17121  3.87718  1.09552  3.89700  3.85783  2.72797  3.78563  2.10981  3.46599  3.96450  4.35734  3.96738  3.91745  3.46928  3.49879  2.71490  4.12295  2.49672     96 f - - -
          2.68618  4.42225  2.77519  2.73123  3.46354  2.40513  3.72494  3.29354  2.67741  2.69355  4.24690  2.90347  2.73739  3.18146  2.89801  2.37887  2.77519  2.98518  4.58477  3.61503
          0.03300  3.82346  4.54580  0.61958  0.77255  0.54001  0.87405
     97   2.95181  4.79257  3.43764  2.96021  4.13476  3.44801  3.79161  3.67385  2.22177  3.19878  4.20113  3.32324  3.95378  3.01515  1.05605  3.03888  3.22165  3.40014  5.23822  4.07367     97 r - - -
          2.68618  4.42225  2.77519  2.73123  3.46354  2.40513  3.72494  3.29354  2.67741  2.69355  4.24690  2.90347  2.73739  3.18146  2.89801  2.37887  2.77519  2.98518  4.58477  3.61503
          0.03300  3.82346  4.54580  0.61958  0.77255  0.54001  0.87405
     98   2.91194  5.01034  2.46992  1.09724  4.35071  3.24373  3.82755  3.79491  2.70202  3.42039  4.39760  2.90796  3.84629  3.04490  3.10500  2.89997  3.21614  3.48421  5.53162  4.25496     98 e - - -
          2.68618  4.42225  2.77519  2.73123  3.46354  2.40513  3.72494  3.29354  2.67741  2.69355  4.24690  2.90347  2.73739  3.18146  2.89801  2.37887  2.77519  2.98518  4.58477  3.61503
          0.03300  3.82346  4.54580  0.61958  0.77255  0.54001  0.87405
     99   3.25698  4.64863  4.01801  3.71264  2.62005  3.67670  3.84267  3.27932  3.43623  2.68229  3.91531  3.87179  4.19059  3.82647  3.57293  3.46109  3.55511  3.16830  0.99026  2.62486     99 w - - -
          2.68618  4.42225  2.77519  2.73123  3.46354  2.40513  3.72494  3.29354  2.67741  2.69355  4.24690  2.90347  2.73739  3.18146  2.89801  2.37887  2.77519  2.98518  4.58477  3.61503
          0.03300  3.82346  4.54580  0.61958  0.77255  0.54001  0.87405
    100   3.10772  4.51739  4.42900  3.92004  3.09405  4.25453  4.58682  1.81762  3.72004  1.13257  2.97621  4.21398  4.54362  4.00196  3.91888  3.62539  3.35671  2.03272  5.08479  3.87026    100 l - - -
          2.68618  4.42225  2.77519  2.73123  3.46354  2.40513  3.72494  3.29354  2.67741  2.69355  4.24690  2.90347  2.73739  3.18146  2.89801  2.37887  2.77519  2.98518  4.58477  3.61503
          0.03300  3.82346  4.54580  0.61958  0.77255  0.54001  0.87405
    101   3.10116  4.57850  4.11033  3.75093  3.11866  3.91904  4.42208  2.32120  3.51912  0.93805  3.15869  4.03105  4.36349  3.89922  3.70282  3.48557  3.39802  2.34562  4.97919  3.69088    101 l - - -
          2.68618  4.42225  2.77519  2.73123  3.46354  2.40513  3.72494  3.29354  2.67741  2.69355  4.24690  2.90347  2.73739  3.18146  2.89801  2.37887  2.77519  2.98518  4.58477  3.61503
          0.03300  3.82346  4.54580  0.61958  0.77255  0.54001  0.87405
    102   2.85237  5.34628  1.64320  1.56520  4.63272  3.15827  3.69202  4.12537  2.68820  3.66158  4.52298  2.63700  3.77104  2.86249  3.25735  2.75296  3.13961  3.72370  5.82331  4.35043    102 e - - -
          2.68618  4.42225  2.77519  2.73123  3.46354  2.40513  3.72494  3.29354  2.67741  2.69355  4.24690  2.90347  2.73739  3.18146  2.89801  2.37887  2.77519  2.98518  4.58477  3.61503
          0.03300  3.82346  4.54580  0.61958  0.77255  0.54001  0.87405
    103   2.66499  4.93968  2.19179  1.97591  4.26566  3.22843  3.65412  3.66294  2.53754  3.28049  4.12118  2.76778  3.76111  2.81978  3.02683  2.65360  2.17407  3.31219  5.51323  4.13105    103 e - - -
          2.68618  4.42225  2.77519  2.73123  3.46354  2.40513  3.72494  3.29354  2.67741  2.69355  4.24690  2.90347  2.73739  3.18146  2.89801  2.37887  2.77519  2.98518  4.58477  3.61503
          0.03300  3.82346  4.54580  0.61958  0.77255  0.54001  0.87405
    104   2.19149  4.50423  2.92330  2.56662  4.08238  3.17325  3.74806  3.45636  2.16868  3.11340  3.96469  2.99460  3.74051  2.94363  2.87134  1.93753  2.80413  3.08809  5.35769  4.07294    104 s - - -
          2.68618  4.42225  2.77519  2.73123  3.46354  2.40513  3.72494  3.29354  2.67741  2.69355  4.24690  2.90347  2.73739  3.18146  2.89801  2.37887  2.77519  2.98518  4.58477  3.61503
          0.03300  3.82346  4.54580  0.61958  0.77255  0.54001  0.87405
    105   2.38804  4.23270  3.38623  3.13708  3.92717  3.07331  4.15793  3.04839  3.07907  2.91358  3.96805  3.35368  3.77354  3.47660  3.33955  2.58887  1.25783  2.74862  5.36935  4.14408    105 t - - -
          2.68618  4.42225  2.77519  2.73123  3.46354  2.40513  3.72494  3.29354  2.67741  2.69355  4.24690  2.90347  2.73739  3.18146  2.89801  2.37887  2.77519  2.98518  4.58477  3.61503
          0.03300  3.82346  4.54580  0.61958  0.77255  0.54001  0.87405
    106   2.38804  4.23270  3.38623  3.13708  3.92717  3.07331  4.15793  3.04839  3.07907  2.91358  3.96805  3.35368  3.77354  3.47660  3.33955  2.58887  1.25783  2.74862  5.36935  4.14408    106 t - - -
          2.68618  4.42225  2.77519  2.73123  3.46354  2.40513  3.72494  3.29354  2.67741  2.69355  4.24690  2.90347  2.73739  3.18146  2.89801  2.37887  2.77519  2.98518  4.58477  3.61503
          0.03300  3.82346  4.54580  0.61958  0.77255  0.54001  0.87405
    107   2.34930  4.28557  3.04475  2.85036  4.24391  1.42133  4.05476  3.71648  3.00916  3.37439  4.24571  3.15652  2.57633  3.32497  3.34029  2.49773  2.80492  3.22583  5.49488  4.31076    107 g - - -
          2.68618  4.42225  2.77519  2.73123  3.46354  2.40513  3.72494  3.29354  2.67741  2.69355  4.24690  2.90347  2.73739  3.18146  2.89801  2.37887  2.77519  2.98518  4.58477  3.61503
          0.03300  3.82346  4.54580  0.61958  0.77255  0.54001  0.87405
    108   2.70823  4.91862  2.48018  1.60390  4.30394  3.22179  3.70384  3.73070  2.54458  3.32819  4.20034  2.82202  2.61090  2.88236  2.98006  2.70638  2.99953  3.37692  5.52141  4.17650    108 e - - -
          2.68618  4.42225  2.77519  2.73123  3.46354  2.40513  3.72494  3.29354  2.67741  2.69355  4.24690  2.90347  2.73739  3.18146  2.89801  2.37887  2.77519  2.98518  4.58477  3.61503
          0.03300  3.82346  4.54580  0.61958  0.77255  0.54001  0.87405
    109   2.67725  4.67660  2.92363  2.23570  3.80722  3.42375  3.66676  3.17296  2.40826  2.15695  3.73191  3.00951  3.85904  2.54991  2.75790  2.75650  2.91246  2.93673  5.16457  3.86706    109 l - - -
          2.68618  4.42225  2.77519  2.73123  3.46354  2.40513  3.72494  3.29354  2.67741  2.69355  4.24690  2.90347  2.73739  3.18146  2.89801  2.37887  2.77519  2.98518  4.58477  3.61503
          0.03300  3.82346  4.54580  0.61958  0.77255  0.54001  0.87405
    110   3.06525  4.44103  4.51055  3.95763  3.15374  4.29816  4.63155  1.50319  3.81130  1.46948  2.57242  4.24882  4.55130  4.03953  4.00921  3.63333  3.29998  1.92251  5.13412  3.99088    110 l - - -
          2.68618  4.42225  2.77519  2.73123  3.46354  2.40513  3.72494  3.29354  2.67741  2.69355  4.24690  2.90347  2.73739  3.18146  2.89801  2.37887  2.77519  2.98518  4.58477  3.61503
          0.03300  3.82346  4.54580  0.61958  0.77255  0.54001  0.87405
    111   2.79788  4.68385  3.42400  2.84686  3.73934  3.54212  3.70126  3.14349  2.21728  2.27494  3.75839  3.23710  3.96215  2.92332  1.66921  2.91209  3.03305  2.94929  5.09515  3.80997    111 r - - -
          2.68618  4.42225  2.77519  2.73123  3.46354  2.40513  3.72494  3.29354  2.67741  2.69355  4.24690  2.90347  2.73739  3.18146  2.89801  2.37887  2.77519  2.98518  4.58477  3.61503
          0.03300  3.82346  4.54580  0.61958  0.77255  0.54001  0.87405
    112   1.59777  4.09607  3.27865  3.01478  4.12187  2.88154  4.09865  3.44694  3.06585  3.21469  4.08421  3.19781  3.62020  3.37811  3.37124  1.64361  2.64241  2.97237  5.49500  4.26068    112 a - - -
          2.68618  4.42225  2.77519  2.73123  3.46354  2.40513  3.72494  3.29354  2.67741  2.69355  4.24690  2.90347  2.73739  3.18146  2.89801  2.37887  2.77519  2.98518  4.58477  3.61503
          0.03300  3.82346  4.54580  0.61958  0.77255  0.54001  0.87405
    113   2.96566  4.35184  4.48315  3.98942  3.42240  4.19631  4.74379  1.41205  3.86166  1.94967  3.25835  4.24274  4.55142  4.15205  4.08653  3.57589  3.24029  1.35253  5.34986  4.13422    113 v - - -
          2.68618  4.42225  2.77519  2.73123  3.46354  2.40513  3.72494  3.29354  2.67741  2.69355  4.24690  2.90347  2.73739  3.18146  2.89801  2.37887  2.77519  2.98518  4.58477  3.61503
          0.03300  3.82346  4.54580  0.61958  0.77255  0.54001  0.87405
    114   1.87968  4.11762  3.22705  2.98432  4.13390  2.88548  4.09072  3.47721  3.04714  3.23795  4.11341  3.18320  3.62508  3.36781  3.35320  1.41623  2.65809  2.99944  5.50530  4.25857    114 s - - -
          2.68618  4.42225  2.77519  2.73123  3.46354  2.40513  3.72494  3.29354  2.67741  2.69355  4.24690  2.90347  2.73739  3.18146  2.89801  2.37887  2.77519  2.98518  4.58477  3.61503
          0.03300  3.82346  4.54580  0.61958  0.77255  0.45327  1.00935
    115   2.30664  4.59948  3.08210  2.60882  4.08593  3.28876  3.70523  3.47078  2.37360  3.08899  3.94380  3.04214  2.57287  2.88456  2.06524  2.63059  2.84677  3.12564  5.32280  4.04958    115 r - - -
          2.68618  4.42225  2.77519  2.73123  3.46354  2.40513  3.72494  3.29354  2.67741  2.69355  4.24690  2.90347  2.73739  3.18146  2.89801  2.37887  2.77519  2.98518  4.58477  3.61503
          0.03098  3.88560  4.60795  0.61958  0.77255  0.48576  0.95510
    116   2.68091  4.45524  3.35739  3.25836  4.40079  0.70913  4.37800  4.00345  3.44144  3.65597  4.63169  3.52165  3.84680  3.76453  3.67620  2.85317  3.16316  3.52922  5.49264  4.50307    116 g - - -
          2.68618  4.42225  2.77519  2.73123  3.46354  2.40513  3.72494  3.29354  2.67741  2.69355  4.24690  2.90347  2.73739  3.18146  2.89801  2.37887  2.77519  2.98518  4.58477  3.61503
          0.03098  3.88560  4.60795  0.61958  0.77255  0.48576  0.95510
    117   3.16983  4.62811  4.21063  3.85037  3.14044  3.99893  4.50198  2.34502  3.61800  0.85920  3.15899  4.12459  4.43192  3.98318  3.79198  3.57108  3.46342  2.38580  5.02466  3.75107    117 l - - -
          2.68618  4.42225  2.77519  2.73123  3.46354  2.40513  3.72494  3.29354  2.67741  2.69355  4.24690  2.90347  2.73739  3.18146  2.89801  2.37887  2.77519  2.98518  4.58477  3.61503
          0.03098  3.88560  4.60795  0.61958  0.77255  0.48576  0.95510
    118   2.54580  4.32257  3.54157  3.12618  3.61325  3.37466  4.07295  2.62831  2.97641  2.17359  3.59631  3.42579  3.94588  3.38331  3.26557  2.77819  1.64146  2.43575  5.18765  3.91468    118 t - - -
          2.68618  4.42225  2.77519  2.73123  3.46354  2.40513  3.72494  3.29354  2.67741  2.69355  4.24690  2.90347  2.73739  3.18146  2.89801  2.37887  2.77519  2.98518  4.58477  3.61503
          0.03098  3.88560  4.60795  0.61958  0.77255  0.48576  0.95510
    119   2.76844  4.52381  3.37700  3.21778  4.21215  3.21057  4.29430  3.76076  3.27617  3.38625  4.43653  3.52325  0.80358  3.66455  3.52037  2.93630  3.21100  3.40466  5.39528  4.33294    119 p - - -
          2.68618  4.42225  2.77519  2.73123  3.46354  2.40513  3.72494  3.29354  2.67741  2.69355  4.24690  2.90347  2.73739  3.18146  2.89801  2.37887  2.77519  2.98518  4.58477  3.61503
          0.03098  3.88560  4.60795  0.61958  0.77255  0.48576  0.95510
    120   2.96327  5.07744  2.49267  1.00685  4.42525  3.28230  3.87001  3.88174  2.75217  3.49667  4.46994  2.93990  3.88745  3.08528  3.16251  2.94422  3.26754  3.56416  5.59434  4.31638    120 e - - -
          2.68618  4.42225  2.77519  2.73123  3.46354  2.40513  3.72494  3.29354  2.67741  2.69355  4.24690  2.90347  2.73739  3.18146  2.89801  2.37887  2.77519  2.98518  4.58477  3.61503
          0.03098  3.88560  4.60795  0.61958  0.77255  0.48576  0.95510
    121   2.97934  4.52599  4.06341  3.65774  3.21320  3.84383  4.38984  2.39009  3.42514  1.80579  1.35300  3.93365  4.30441  3.80609  3.62894  3.32987  3.28485  2.39776  5.05583  3.81883    121 m - - -
          2.68618  4.42225  2.77519  2.73123  3.46354  2.40513  3.72494  3.29354  2.67741  2.69355  4.24690  2.90347  2.73739  3.18146  2.89801  2.37887  2.77519  2.98518  4.58477  3.61503
          0.03098  3.88560  4.60795  0.61958  0.77255  0.48576  0.95510
    122   1.42431  4.16375  3.68052  3.30883  3.80795  3.17920  4.24388  2.62468  3.24198  2.67311  3.73950  3.47516  3.85129  3.56906  3.51876  2.61347  2.79485  2.00642  5.36875  4.13955    122 a - - -
          2.68618  4.42225  2.77519  2.73123  3.46354  2.40513  3.72494  3.29354  2.67741  2.69355  4.24690  2.90347  2.73739  3.18146  2.89801  2.37887  2.77519  2.98518  4.58477  3.61503
          0.03098  3.88560  4.60795  0.61958  0.77255  0.48576  0.95510
    123   0.99500  4.19834  3.47570  3.26741  4.06524  3.02257  4.28794  3.19270  3.28400  3.07372  4.10397  3.41378  3.76301  3.62392  3.53373  2.54845  2.82671  2.84482  5.49108  4.29275    123 a - - -
          2.68618  4.42225  2.77519  2.73123  3.46354  2.40513  3.72494  3.29354  2.67741  2.69355  4.24690  2.90347  2.73739  3.18146  2.89801  2.37887  2.77519  2.98518  4.58477  3.61503
          0.03098  3.88560  4.60795  0.61958  0.77255  0.48576  0.95510
    124   0.99500  4.19834  3.47570  3.26741  4.06524  3.02257  4.28794  3.19270  3.28400  3.07372  4.10397  3.41378  3.76301  3.62392  3.53373  2.54845  2.82671  2.84482  5.49108  4.29275    124 a - - -
          2.68618  4.42225  2.77519  2.73123  3.46354  2.40513  3.72494  3.29354  2.67741  2.69355  4.24690  2.90347  2.73739  3.18146  2.89801  2.37887  2.77519  2.98518  4.58477  3.61503
          0.03098  3.88560  4.60795  0.61958  0.77255  0.48576  0.95510
    125   1.80662  4.15779  3.70658  3.26934  3.74579  3.25690  4.18496  2.51521  3.19931  2.63526  3.65317  3.47556  3.88144  3.51434  3.49121  2.65852  2.43001  1.77840  5.28343  4.06887    125 v - - -
          2.68618  4.42225  2.77519  2.73123  3.46354  2.40513  3.72494  3.29354  2.67741  2.69355  4.24690  2.90347  2.73739  3.18146  2.89801  2.37887  2.77519  2.98518  4.58477  3.61503
          0.03098  3.88560  4.60795  0.61958  0.77255  0.48576  0.95510
    126   1.82725  2.13670  3.79087  3.39298  3.87603  2.94043  4.20990  3.14196  3.30209  2.95885  3.84389  3.40628  3.66973  3.57865  3.54052  1.89951  2.62067  2.74606  5.31387  4.12636    126 a - - -
          2.68618  4.42225  2.77519  2.73123  3.46354  2.40513  3.72494  3.29354  2.67741  2.69355  4.24690  2.90347  2.73739  3.18146  2.89801  2.37887  2.77519  2.98518  4.58477  3.61503
          0.03098  3.88560  4.60795  0.61958  0.77255  0.48576  0.95510
    127   2.98385  4.94849  3.16074  2.77953  4.33792  3.47207  3.76606  3.76797  1.02046  3.33010  4.29069  3.20348  3.97136  2.95668  2.43358  3.02488  3.23606  3.47496  5.38705  4.20165    127 k - - -
          2.68618  4.42225  2.77519  2.73123  3.46354  2.40513  3.72494  3.29354  2.67741  2.69355  4.24690  2.90347  2.73739  3.18146  2.89801  2.37887  2.77519  2.98518  4.58477  3.61503
          0.03098  3.88560  4.60795  0.61958  0.77255  0.48576  0.95510
    128   3.16983  4.62811  4.21063  3.85037  3.14044  3.99893  4.50198  2.34502  3.61800  0.85920  3.15899  4.12459  4.43192  3.98318  3.79198  3.57108  3.46342  2.38580  5.02466  3.75107    128 l - - -
          2.68618  4.42225  2.77519  2.73123  3.46354  2.40513  3.72494  3.29354  2.67741  2.69355  4.24690  2.90347  2.73739  3.18146  2.89801  2.37887  2.77519  2.98518  4.58477  3.61503
          0.03098  3.88560  4.60795  0.61958  0.77255  0.48576  0.95510
    129   2.97934  4.52599  4.06341  3.65774  3.21320  3.84383  4.38984  2.39009  3.42514  1.80579  1.35300  3.93365  4.30441  3.80609  3.62894  3.32987  3.28485  2.39776  5.05583  3.81883    129 m - - -
          2.68618  4.42225  2.77519  2.73123  3.46354  2.40513  3.72494  3.29354  2.67741  2.69355  4.24690  2.90347  2.73739  3.18146  2.89801  2.37887  2.77519  2.98518  4.58477  3.61503
          0.03098  3.88560  4.60795  0.61958  0.77255  0.48576  0.95510
    130   2.32121  4.24187  3.21756  3.03376  4.08925  2.97149  4.14334  3.61355  3.10841  3.33271  4.25758  3.25656  3.71134  3.45667  3.39417  1.07144  2.80229  3.14579  5.46065  4.17280    130 s - - -
          2.68618  4.42225  2.77519  2.73123  3.46354  2.40513  3.72494  3.29354  2.67741  2.69355  4.24690  2.90347  2.73739  3.18146  2.89801  2.37887  2.77519  2.98518  4.58477  3.61503
          0.03098  3.88560  4.60795  0.61958  0.77255  0.48576  0.95510
    131   2.73404  4.73131  2.71511  2.60182  4.09686  3.19256  3.93115  3.80989  2.83585  3.45522  4.41027  1.13502  3.84499  3.20379  3.19108  2.80064  3.11625  3.43078  5.40125  4.04414    131 n - - -
          2.68618  4.42225  2.77519  2.73123  3.46354  2.40513  3.72494  3.29354  2.67741  2.69355  4.24690  2.90347  2.73739  3.18146  2.89801  2.37887  2.77519  2.98518  4.58477  3.61503
          0.03098  3.88560  4.60795  0.61958  0.77255  0.48576  0.95510
    132   3.08729  4.50238  4.43751  3.88227  2.56139  4.22985  4.43026  2.22566  3.75368  1.37830  1.83787  4.15864  4.48439  3.93184  3.93708  3.55053  3.31361  2.30877  4.87175  3.63262    132 l - - -
          2.68618  4.42225  2.77519  2.73123  3.46354  2.40513  3.72494  3.29354  2.67741  2.69355  4.24690  2.90347  2.73739  3.18146  2.89801  2.37887  2.77519  2.98518  4.58477  3.61503
          0.03098  3.88560  4.60795  0.61958  0.77255  0.48576  0.95510
    133   3.00344  5.13416  0.89941  2.34265  4.51287  3.22037  3.94222  4.10397  3.02876  3.70989  4.68812  2.89975  3.87407  3.18127  3.54689  2.96420  3.34223  3.74170  5.67894  4.38339    133 d - - -
          2.68618  4.42225  2.77519  2.73123  3.46354  2.40513  3.72494  3.29354  2.67741  2.69355  4.24690  2.90347  2.73739  3.18146  2.89801  2.37887  2.77519  2.98518  4.58477  3.61503
          0.03098  3.88560  4.60795  0.61958  0.77255  0.48576  0.95510
    134   3.16983  4.62811  4.21063  3.85037  3.14044  3.99893  4.50198  2.34502  3.61800  0.85920  3.15899  4.12459  4.43192  3.98318  3.79198  3.57108  3.46342  2.38580  5.02466  3.75107    134 l - - -
          2.68618  4.42225  2.77519  2.73123  3.46354  2.40513  3.72494  3.29354  2.67741  2.69355  4.24690  2.90347  2.73739  3.18146  2.89801  2.37887  2.77519  2.98518  4.58477  3.61503
          0.03098  3.88560  4.60795  0.61958  0.77255  0.48576  0.95510
    135   2.92071  4.42094  4.22767  3.71564  3.21124  3.98700  4.44659  2.14270  3.54416  1.73655  1.78188  3.99428  4.36730  3.84036  3.76750  3.34727  3.19516  1.85772  5.09913  3.91583    135 l - - -
          2.68618  4.42225  2.77519  2.73123  3.46354  2.40513  3.72494  3.29354  2.67741  2.69355  4.24690  2.90347  2.73739  3.18146  2.89801  2.37887  2.77519  2.98518  4.58477  3.61503
          0.03098  3.88560  4.60795  0.61958  0.77255  0.48576  0.95510
    136   2.79939  4.28616  4.09756  3.54899  3.38664  3.93417  4.33404  1.75749  3.44439  1.86203  3.25791  3.85782  4.29712  3.73368  3.71110  3.24750  2.41680  1.72442  5.11659  3.91832    136 v - - -
          2.68618  4.42225  2.77519  2.73123  3.46354  2.40513  3.72494  3.29354  2.67741  2.69355  4.24690  2.90347  2.73739  3.18146  2.89801  2.37887  2.77519  2.98518  4.58477  3.61503
          0.03098  3.88560  4.60795  0.61958  0.77255  0.48576  0.95510
    137   2.06359  4.14036  3.55483  3.16102  3.76901  2.52282  4.10707  2.76295  3.12707  2.75674  3.71173  3.37525  3.80259  3.43682  3.42304  2.57015  2.74178  1.68144  5.24833  4.02727    137 v - - -
          2.68618  4.42225  2.77519  2.73123  3.46354  2.40513  3.72494  3.29354  2.67741  2.69355  4.24690  2.90347  2.73739  3.18146  2.89801  2.37887  2.77519  2.98518  4.58477  3.61503
          0.03098  3.88560  4.60795  0.61958  0.77255  0.48576  0.95510
    138   1.82765  4.16832  3.21021  3.02104  4.27042  1.41407  4.17304  3.62702  3.16217  3.37312  4.24291  3.22425  3.66058  3.45574  3.46786  2.40560  2.72243  3.11646  5.60330  4.39438    138 g - - -
          2.68618  4.42225  2.77519  2.73123  3.46354  2.40513  3.72494  3.29354  2.67741  2.69355  4.24690  2.90347  2.73739  3.18146  2.89801  2.37887  2.77519  2.98518  4.58477  3.61503
          0.03098  3.88560  4.60795  0.61958  0.77255  0.48576  0.95510
    139   1.91469  4.69832  3.07350  2.58557  4.08330  3.37991  3.65751  3.44544  2.02718  3.06499  3.92328  3.03668  3.83807  2.83160  2.31737  2.70875  2.90033  3.13015  5.29239  4.02760    139 a - - -
          2.68618  4.42225  2.77519  2.73123  3.46354  2.40513  3.72494  3.29354  2.67741  2.69355  4.24690  2.90347  2.73739  3.18146  2.89801  2.37887  2.77519  2.98518  4.58477  3.61503
          0.03098  3.88560  4.60795  0.61958  0.77255  0.48576  0.95510
    140   2.98385  4.94849  3.16074  2.77953  4.33792  3.47207  3.76606  3.76797  1.02046  3.33010  4.29069  3.20348  3.97136  2.95668  2.43358  3.02488  3.23606  3.47496  5.38705  4.20165    140 k - - -
          2.68618  4.42225  2.77519  2.73123  3.46354  2.40513  3.72494  3.29354  2.67741  2.69355  4.24690  2.90347  2.73739  3.18146  2.89801  2.37887  2.77519  2.98518  4.58477  3.61503
          0.03098  3.88560  4.60795  0.61958  0.77255  0.48576  0.95510
    141   2.18042  2.51171  3.81716  3.30414  3.45725  3.32895  4.05742  2.21585  3.20014  2.47941  3.42931  3.49658  3.88402  3.48129  3.45362  2.41325  2.74397  2.31175  4.96474  3.75833    141 a - - -
          2.68618  4.42225  2.77519  2.73123  3.46354  2.40513  3.72494  3.29354  2.67741  2.69355  4.24690  2.90347  2.73739  3.18146  2.89801  2.37887  2.77519  2.98518  4.58477  3.61503
          0.03098  3.88560  4.60795  0.61958  0.77255  0.48576  0.95510
    142   2.76314  5.06614  2.75746  1.89226  4.39196  3.39051  3.58599  3.81727  2.18265  3.32756  4.15240  2.88620  3.83400  2.25280  2.23248  2.73864  2.98615  3.46097  5.46921  4.14959    142 e - - -
          2.68618  4.42225  2.77519  2.73123  3.46354  2.40513  3.72494  3.29354  2.67741  2.69355  4.24690  2.90347  2.73739  3.18146  2.89801  2.37887  2.77519  2.98518  4.58477  3.61503
          0.03098  3.88560  4.60795  0.61958  0.77255  0.48576  0.95510
    143   2.81838  4.35718  4.14361  3.80698  3.55949  3.73761  4.60637  2.04913  3.67497  2.24413  3.52248  3.99475  4.29726  4.03375  3.88623  3.24183  3.17954  1.00850  5.34621  4.07871    143 v - - -
          2.68618  4.42225  2.77519  2.73123  3.46354  2.40513  3.72494  3.29354  2.67741  2.69355  4.24690  2.90347  2.73739  3.18146  2.89801  2.37887  2.77519  2.98518  4.58477  3.61503
          0.03098  3.88560  4.60795  0.61958  0.77255  0.48576  0.95510
    144   2.81838  4.35718  4.14361  3.80698  3.55949  3.73761  4.60637  2.04913  3.67497  2.24413  3.52248  3.99475  4.29726  4.03375  3.88623  3.24183  3.17954  1.00850  5.34621  4.07871    144 v - - -
          2.68618  4.42225  2.77519  2.73123  3.46354  2.40513  3.72494  3.29354  2.67741  2.69355  4.24690  2.90347  2.73739  3.18146  2.89801  2.37887  2.77519  2.98518  4.58477  3.61503
          0.03098  3.88560  4.60795  0.61958  0.77255  0.48576  0.95510
    145   2.81838  4.35718  4.14361  3.80698  3.55949  3.73761  4.60637  2.04913  3.67497  2.24413  3.52248  3.99475  4.29726  4.03375  3.88623  3.24183  3.17954  1.00850  5.34621  4.07871    145 v - - -
          2.68618  4.42225  2.77519  2.73123  3.46354  2.40513  3.72494  3.29354  2.67741  2.69355  4.24690  2.90347  2.73739  3.18146  2.89801  2.37887  2.77519  2.98518  4.58477  3.61503
          0.03098  3.88560  4.60795  0.61958  0.77255  0.48576  0.95510
    146   3.01997  4.85852  3.51193  3.02004  4.21642  3.50567  3.83331  3.75889  2.24201  3.27242  4.27210  3.37885  4.00747  3.05285  0.95852  3.10341  3.28494  3.48223  5.29404  4.14076    146 r - - -
          2.68618  4.42225  2.77519  2.73123  3.46354  2.40513  3.72494  3.29354  2.67741  2.69355  4.24690  2.90347  2.73739  3.18146  2.89801  2.37887  2.77519  2.98518  4.58477  3.61503
          0.03098  3.88560  4.60795  0.61958  0.77255  0.48576  0.95510
    147   1.28629  2.73422  3.86559  3.48221  3.88043  2.99204  4.28700  2.93770  3.37335  2.88859  3.84669  3.47924  3.72268  3.66143  3.59955  2.44312  2.67514  2.60012  5.35998  4.17035    147 a - - -
          2.68618  4.42225  2.77519  2.73123  3.46354  2.40513  3.72494  3.29354  2.67741  2.69355  4.24690  2.90347  2.73739  3.18146  2.89801  2.37887  2.77519  2.98518  4.58477  3.61503
          0.03098  3.88560  4.60795  0.61958  0.77255  0.48576  0.95510
    148   2.73404  4.73131  2.71511  2.60182  4.09686  3.19256  3.93115  3.80989  2.83585  3.45522  4.41027  1.13502  3.84499  3.20379  3.19108  2.80064  3.11625  3.43078  5.40125  4.04414    148 n - - -
          2.68618  4.42225  2.77519  2.73123  3.46354  2.40513  3.72494  3.29354  2.67741  2.69355  4.24690  2.90347  2.73739  3.18146  2.89801  2.37887  2.77519  2.98518  4.58477  3.61503
          0.03098  3.88560  4.60795  0.61958  0.77255  0.48576  0.95510
    149   2.44922  4.51574  2.75039  2.54260  4.20939  3.07497  3.85542  3.72679  2.73793  3.35867  4.20419  2.03211  3.72511  3.06895  3.13470  1.72157  2.84384  3.27667  5.51182  4.16640    149 s - - -
          2.68618  4.42225  2.77519  2.73123  3.46354  2.40513  3.72494  3.29354  2.67741  2.69355  4.24690  2.90347  2.73739  3.18146  2.89801  2.37887  2.77519  2.98518  4.58477  3.61503
          0.03098  3.88560  4.60795  0.61958  0.77255  0.48576  0.95510
    150   2.41950  4.26465  3.43945  3.19186  3.98018  3.10355  4.20822  3.10890  3.13510  2.97193  4.02147  3.39926  3.80827  3.52923  3.39326  2.62089  1.14985  2.80248  5.41682  4.19676    150 t - - -
          2.68618  4.42225  2.77519  2.73123  3.46354  2.40513  3.72494  3.29354  2.67741  2.69355  4.24690  2.90347  2.73739  3.18146  2.89801  2.37887  2.77519  2.98518  4.58477  3.61503
          0.03098  3.88560  4.60795  0.61958  0.77255  0.48576  0.95510
    151   3.16983  4.62811  4.21063  3.85037  3.14044  3.99893  4.50198  2.34502  3.61800  0.85920  3.15899  4.12459  4.43192  3.98318  3.79198  3.57108  3.46342  2.38580  5.02466  3.75107    151 l - - -
          2.68618  4.42225  2.77519  2.73123  3.46354  2.40513  3.72494  3.29354  2.67741  2.69355  4.24690  2.90347  2.73739  3.18146  2.89801  2.37887  2.77519  2.98518  4.58477  3.61503
          0.03098  3.88560  4.60795  0.61958  0.77255  0.48576  0.95510
    152   2.68091  4.45524  3.35739  3.25836  4.40079  0.70913  4.37800  4.00345  3.44144  3.65597  4.63169  3.52165  3.84680  3.76453  3.67620  2.85317  3.16316  3.52922  5.49264  4.50307    152 g - - -
          2.68618  4.42225  2.77519  2.73123  3.46354  2.40513  3.72494  3.29354  2.67741  2.69355  4.24690  2.90347  2.73739  3.18146  2.89801  2.37887  2.77519  2.98518  4.58477  3.61503
          0.03098  3.88560  4.60795  0.61958  0.77255  0.48576  0.95510
    153   3.16983  4.62811  4.21063  3.85037  3.14044  3.99893  4.50198  2.34502  3.61800  0.85920  3.15899  4.12459  4.43192  3.98318  3.79198  3.57108  3.46342  2.38580  5.02466  3.75107    153 l - - -
          2.68618  4.42225  2.77519  2.73123  3.46354  2.40513  3.72494  3.29354  2.67741  2.69355  4.24690  2.90347  2.73739  3.18146  2.89801  2.37887  2.77519  2.98518  4.58477  3.61503
          0.03098  3.88560  4.60795  0.61958  0.77255  0.48576  0.95510
    154   2.63910  4.69015  2.82029  2.54737  4.10234  3.25368  3.77789  3.58837  2.53363  3.17076  4.08094  3.00783  1.81612  2.40231  2.88103  2.70671  2.96046  3.25021  5.38054  4.07243    154 p - - -
          2.68618  4.42225  2.77519  2.73123  3.46354  2.40513  3.72494  3.29354  2.67741  2.69355  4.24690  2.90347  2.73739  3.18146  2.89801  2.37887  2.77519  2.98518  4.58477  3.61503
          0.03098  3.88560  4.60795  0.61958  0.77255  0.48576  0.95510
    155   2.55587  4.51998  3.06461  2.76457  4.19083  1.45848  3.89795  3.66903  2.63576  3.28915  4.16940  3.14684  3.79692  3.12609  2.36180  2.66937  2.93185  3.26896  5.41059  4.18546    155 g - - -
          2.68618  4.42225  2.77519  2.73123  3.46354  2.40513  3.72494  3.29354  2.67741  2.69355  4.24690  2.90347  2.73739  3.18146  2.89801  2.37887  2.77519  2.98518  4.58477  3.61503
          0.03098  3.88560  4.60795  0.61958  0.77255  0.48576  0.95510
    156   3.01997  4.85852  3.51193  3.02004  4.21642  3.50567  3.83331  3.75889  2.24201  3.27242  4.27210  3.37885  4.00747  3.05285  0.95852  3.10341  3.28494  3.48223  5.29404  4.14076    156 r - - -
          2.68618  4.42225  2.77519  2.73123  3.46354  2.40513  3.72494  3.29354  2.67741  2.69355  4.24690  2.90347  2.73739  3.18146  2.89801  2.37887  2.77519  2.98518  4.58477  3.61503
          0.03098  3.88560  4.60795  0.61958  0.77255  0.48576  0.95510
    157   3.16241  4.52848  4.61488  4.05373  3.08432  4.39039  4.69257  1.80965  3.90788  1.12028  2.51309  4.34678  4.60858  4.09222  4.08258  3.72521  3.38887  2.09596  5.11922  4.01572    157 l - - -
          2.68618  4.42225  2.77519  2.73123  3.46354  2.40513  3.72494  3.29354  2.67741  2.69355  4.24690  2.90347  2.73739  3.18146  2.89801  2.37887  2.77519  2.98518  4.58477  3.61503
          0.03098  3.88560  4.60795  0.61958  0.77255  0.48576  0.95510
    158   2.32121  4.24187  3.21756  3.03376  4.08925  2.97149  4.14334  3.61355  3.10841  3.33271  4.25758  3.25656  3.71134  3.45667  3.39417  1.07144  2.80229  3.14579  5.46065  4.17280    158 s - - -
          2.68618  4.42225  2.77519  2.73123  3.46354  2.40513  3.72494  3.29354  2.67741  2.69355  4.24690  2.90347  2.73739  3.18146  2.89801  2.37887  2.77519  2.98518  4.58477  3.61503
          0.03098  3.88560  4.60795  0.61958  0.77255  0.48576  0.95510
    159   1.75750  4.12993  3.30242  3.04291  4.18280  2.90483  4.13503  3.52854  3.10078  3.28209  4.14529  3.22513  3.64732  3.41104  3.40827  1.39859  2.67307  3.03660  5.54869  4.31312    159 s - - -
          2.68618  4.42225  2.77519  2.73123  3.46354  2.40513  3.72494  3.29354  2.67741  2.69355  4.24690  2.90347  2.73739  3.18146  2.89801  2.37887  2.77519  2.98518  4.58477  3.61503
          0.03098  3.88560  4.60795  0.61958  0.77255  0.48576  0.95510
    160   3.01997  4.85852  3.51193  3.02004  4.21642  3.50567  3.83331  3.75889  2.24201  3.27242  4.27210  3.37885  4.00747  3.05285  0.95852  3.10341  3.28494  3.48223  5.29404  4.14076    160 r - - -
          2.68618  4.42225  2.77519  2.73123  3.46354  2.40513  3.72494  3.29354  2.67741  2.69355  4.24690  2.90347  2.73739  3.18146  2.89801  2.37887  2.77519  2.98518  4.58477  3.61503
          0.03098  3.88560  4.60795  0.61958  0.77255  0.48576  0.95510
    161   2.85441  3.32470  4.33587  3.78339  3.21480  4.00189  4.40925  1.88331  3.63769  1.37003  3.11095  4.01932  4.35426  3.88534  3.83617  3.33599  3.11060  1.95679  5.01544  3.82164    161 l - - -
          2.68618  4.42225  2.77519  2.73123  3.46354  2.40513  3.72494  3.29354  2.67741  2.69355  4.24690  2.90347  2.73739  3.18146  2.89801  2.37887  2.77519  2.98518  4.58477  3.61503
          0.03098  3.88560  4.60795  0.61958  0.77255  0.48576  0.95510
    162   2.89083  4.87727  2.91125  2.66599  4.04762  3.37450  3.82448  3.68020  2.48583  3.18127  4.20857  3.12591  3.92802  1.21088  2.76983  2.93793  3.18770  3.40900  5.31721  4.01176    162 q - - -
          2.68618  4.42225  2.77519  2.73123  3.46354  2.40513  3.72494  3.29354  2.67741  2.69355  4.24690  2.90347  2.73739  3.18146  2.89801  2.37887  2.77519  2.98518  4.58477  3.61503
          0.03098  3.88560  4.60795  0.61958  0.77255  0.48576  0.95510
    163   2.76844  4.52381  3.37700  3.21778  4.21215  3.21057  4.29430  3.76076  3.27617  3.38625  4.43653  3.52325  0.80358  3.66455  3.52037  2.93630  3.21100  3.40466  5.39528  4.33294    163 p - - -
          2.68618  4.42225  2.77519  2.73123  3.46354  2.40513  3.72494  3.29354  2.67741  2.69355  4.24690  2.90347  2.73739  3.18146  2.89801  2.37887  2.77519  2.98518  4.58477  3.61503
          0.03098  3.88560  4.60795  0.61958  0.77255  0.48576  0.95510
    164   2.73404  4.73131  2.71511  2.60182  4.09686  3.19256  3.93115  3.80989  2.83585  3.45522  4.41027  1.13502  3.84499  3.20379  3.19108  2.80064  3.11625  3.43078  5.40125  4.04414    164 n - - -
          2.68618  4.42225  2.77519  2.73123  3.46354  2.40513  3.72494  3.29354  2.67741  2.69355  4.24690  2.90347  2.73739  3.18146  2.89801  2.37887  2.77519  2.98518  4.58477  3.61503
          0.03098  3.88560  4.60795  0.61958  0.77255  0.48576  0.95510
    165   3.00881  4.82419  3.13812  2.89924  3.29360  3.45832  1.11511  3.71377  2.74191  3.20615  4.25000  3.30810  4.01149  3.26560  3.00692  3.07933  3.31255  3.44863  4.75851  3.24406    165 h - - -
          2.68618  4.42225  2.77519  2.73123  3.46354  2.40513  3.72494  3.29354  2.67741  2.69355  4.24690  2.90347  2.73739  3.18146  2.89801  2.37887  2.77519  2.98518  4.58477  3.61503
          0.03098  3.88560  4.60795  0.61958  0.77255  0.48576  0.95510
    166   2.76844  4.52381  3.37700  3.21778  4.21215  3.21057  4.29430  3.76076  3.27617  3.38625  4.43653  3.52325  0.80358  3.66455  3.52037  2.93630  3.21100  3.40466  5.39528  4.33294    166 p - - -
          2.68618  4.42225  2.77519  2.73123  3.46354  2.40513  3.72494  3.29354  2.67741  2.69355  4.24690  2.90347  2.73739  3.18146  2.89801  2.37887  2.77519  2.98518  4.58477  3.61503
          0.03098  3.88560  4.60795  0.61958  0.77255  0.48576  0.95510
    167   2.19382  4.40727  3.21575  2.74983  3.94838  3.22825  3.80426  3.25262  2.55867  2.96164  3.84191  3.12803  3.78115  3.02118  2.43765  2.58798  1.91629  2.92515  5.27149  4.01879    167 t - - -
          2.68618  4.42225  2.77519  2.73123  3.46354  2.40513  3.72494  3.29354  2.67741  2.69355  4.24690  2.90347  2.73739  3.18146  2.89801  2.37887  2.77519  2.98518  4.58477  3.61503
          0.03098  3.88560  4.60795  0.61958  0.77255  0.48576  0.95510
    168   3.00344  5.13416  0.89941  2.34265  4.51287  3.22037  3.94222  4.10397  3.02876  3.70989  4.68812  2.89975  3.87407  3.18127  3.54689  2.96420  3.34223  3.74170  5.67894  4.38339    168 d - - -
          2.68618  4.42225  2.77519  2.73123  3.46354  2.40513  3.72494  3.29354  2.67741  2.69355  4.24690  2.90347  2.73739  3.18146  2.89801  2.37887  2.77519  2.98518  4.58477  3.61503
          0.03098  3.88560  4.60795  0.61958  0.77255  0.48576  0.95510
    169   2.84538  5.39318  1.79037  1.65949  4.67828  3.18863  3.68561  4.18770  2.65786  3.68887  4.52184  2.15539  3.78398  2.84380  3.23043  2.74303  3.12363  3.76644  5.85159  4.36340    169 e - - -
          2.68618  4.42225  2.77519  2.73123  3.46354  2.40513  3.72494  3.29354  2.67741  2.69355  4.24690  2.90347  2.73739  3.18146  2.89801  2.37887  2.77519  2.98518  4.58477  3.61503
          0.03098  3.88560  4.60795  0.61958  0.77255  0.48576  0.95510
    170   2.93985  4.38893  4.33686  3.86711  3.38438  4.06131  4.61210  1.90682  3.69984  1.78523  3.28603  4.11873  4.46790  4.02889  3.92568  3.45571  3.23013  1.19908  5.26443  4.00648    170 v - - -
          2.68618  4.42225  2.77519  2.73123  3.46354  2.40513  3.72494  3.29354  2.67741  2.69355  4.24690  2.90347  2.73739  3.18146  2.89801  2.37887  2.77519  2.98518  4.58477  3.61503
          0.03098  3.88560  4.60795  0.61958  0.77255  0.48576  0.95510
    171   2.61599  4.82095  2.76735  1.96686  4.09451  3.33979  3.61718  3.49861  2.39809  3.10025  3.93322  2.88250  3.08893  2.53894  2.83227  2.63773  2.86074  2.80890  5.34233  4.00496    171 e - - -
          2.68618  4.42225  2.77519  2.73123  3.46354  2.40513  3.72494  3.29354  2.67741  2.69355  4.24690  2.90347  2.73739  3.18146  2.89801  2.37887  2.77519  2.98518  4.58477  3.61503
          0.03098  3.88560  4.60795  0.61958  0.77255  0.48576  0.95510
    172   2.68091  4.45524  3.35739  3.25836  4.40079  0.70913  4.37800  4.00345  3.44144  3.65597  4.63169  3.52165  3.84680  3.76453  3.67620  2.85317  3.16316  3.52922  5.49264  4.50307    172 g - - -
          2.68618  4.42225  2.77519  2.73123  3.46354  2.40513  3.72494  3.29354  2.67741  2.69355  4.24690  2.90347  2.73739  3.18146  2.89801  2.37887  2.77519  2.98518  4.58477  3.61503
          0.03098  3.88560  4.60795  0.61958  0.77255  0.48576  0.95510
    173   3.01836  4.38818  4.57434  4.08784  3.43549  4.26503  4.82330  1.22191  3.95303  1.94363  3.26760  4.32949  4.61262  4.23861  4.16514  3.65343  3.29315  1.48659  5.38877  4.17625    173 i - - -
          2.68618  4.42225  2.77519  2.73123  3.46354  2.40513  3.72494  3.29354  2.67741  2.69355  4.24690  2.90347  2.73739  3.18146  2.89801  2.37887  2.77519  2.98518  4.58477  3.61503
          0.03098  3.88560  4.60795  0.61958  0.77255  0.48576  0.95510
    174   3.16983  4.62811  4.21063  3.85037  3.14044  3.99893  4.50198  2.34502  3.61800  0.85920  3.15899  4.12459  4.43192  3.98318  3.79198  3.57108  3.46342  2.38580  5.02466  3.75107    174 l - - -
          2.68618  4.42225  2.77519  2.73123  3.46354  2.40513  3.72494  3.29354  2.67741  2.69355  4.24690  2.90347  2.73739  3.18146  2.89801  2.37887  2.77519  2.98518  4.58477  3.61503
          0.03098  3.88560  4.60795  0.61958  0.77255  0.48576  0.95510
    175   2.12327  3.29730  3.96269  3.40422  2.62110  3.63893  4.05209  2.13280  3.30376  2.18939  3.21504  3.64286  4.05384  3.55127  3.53222  2.95057  2.84181  2.12949  4.79446  3.57236    175 a - - -
          2.68618  4.42225  2.77519  2.73123  3.46354  2.40513  3.72494  3.29354  2.67741  2.69355  4.24690  2.90347  2.73739  3.18146  2.89801  2.37887  2.77519  2.98518  4.58477  3.61503
          0.03098  3.88560  4.60795  0.61958  0.77255  0.48576  0.95510
    176   1.84000  4.13628  3.28667  3.03567  4.18598  2.90613  4.13453  3.53565  3.09747  3.28893  4.15500  3.22193  3.64944  3.41063  3.40419  1.34378  2.67870  3.04347  5.55221  4.31274    176 s - - -
          2.68618  4.42225  2.77519  2.73123  3.46354  2.40513  3.72494  3.29354  2.67741  2.69355  4.24690  2.90347  2.73739  3.18146  2.89801  2.37887  2.77519  2.98518  4.58477  3.61503
          0.03098  3.88560  4.60795  0.61958  0.77255  0.48576  0.95510
    177   1.90561  4.15776  3.61045  3.17183  3.79594  3.18135  4.11899  2.70037  3.10676  2.72822  3.70916  3.39143  3.81796  3.42739  3.41286  2.58149  1.95865  2.08116  5.28935  4.07122    177 a - - -
          2.68618  4.42225  2.77519  2.73123  3.46354  2.40513  3.72494  3.29354  2.67741  2.69355  4.24690  2.90347  2.73739  3.18146  2.89801  2.37887  2.77519  2.98518  4.58477  3.61503
          0.03098  3.88560  4.60795  0.61958  0.77255  0.48576  0.95510
    178   3.01997  4.85852  3.51193  3.02004  4.21642  3.50567  3.83331  3.75889  2.24201  3.27242  4.27210  3.37885  4.00747  3.05285  0.95852  3.10341  3.28494  3.48223  5.29404  4.14076    178 r - - -
          2.68618  4.42225  2.77519  2.73123  3.46354  2.40513  3.72494  3.29354  2.67741  2.69355  4.24690  2.90347  2.73739  3.18146  2.89801  2.37887  2.77519  2.98518  4.58477  3.61503
          0.03098  3.88560  4.60795  0.61958  0.77255  0.48576  0.95510
    179   2.96327  5.07744  2.49267  1.00685  4.42525  3.28230  3.87001  3.88174  2.75217  3.49667  4.46994  2.93990  3.88745  3.08528  3.16251  2.94422  3.26754  3.56416  5.59434  4.31638    179 e - - -
          2.68618  4.42225  2.77519  2.73123  3.46354  2.40513  3.72494  3.29354  2.67741  2.69355  4.24690  2.90347  2.73739  3.18146  2.89801  2.37887  2.77519  2.98518  4.58477  3.61503
          0.03098  3.88560  4.60795  0.61958  0.77255  0.48576  0.95510
    180   2.68091  4.45524  3.35739  3.25836  4.40079  0.70913  4.37800  4.00345  3.44144  3.65597  4.63169  3.52165  3.84680  3.76453  3.67620  2.85317  3.16316  3.52922  5.49264  4.50307    180 g - - -
          2.68618  4.42225  2.77519  2.73123  3.46354  2.40513  3.72494  3.29354  2.67741  2.69355  4.24690  2.90347  2.73739  3.18146  2.89801  2.37887  2.77519  2.98518  4.58477  3.61503
          0.03098  3.88560  4.60795  0.61958  0.77255  0.48576  0.95510
    181   3.16983  4.62811  4.21063  3.85037  3.14044  3.99893  4.50198  2.34502  3.61800  0.85920  3.15899  4.12459  4.43192  3.98318  3.79198  3.57108  3.46342  2.38580  5.02466  3.75107    181 l - - -
          2.68618  4.42225  2.77519  2.73123  3.46354  2.40513  3.72494  3.29354  2.67741  2.69355  4.24690  2.90347  2.73739  3.18146  2.89801  2.37887  2.77519  2.98518  4.58477  3.61503
          0.03098  3.88560  4.60795  0.61958  0.77255  0.48576  0.95510
    182   2.32121  4.24187  3.21756  3.03376  4.08925  2.97149  4.14334  3.61355  3.10841  3.33271  4.25758  3.25656  3.71134  3.45667  3.39417  1.07144  2.80229  3.14579  5.46065  4.17280    182 s - - -
          2.68618  4.42225  2.77519  2.73123  3.46354  2.40513  3.72494  3.29354  2.67741  2.69355  4.24690  2.90347  2.73739  3.18146  2.89801  2.37887  2.77519  2.98518  4.58477  3.61503
          0.03098  3.88560  4.60795  0.61958  0.77255  0.48576  0.95510
    183   3.38751  4.73332  4.30811  3.94070  1.66524  4.17295  3.44634  3.13951  3.80778  2.52279  3.76331  3.88054  4.50882  3.89213  3.93011  3.53302  3.61939  3.05191  3.63692  1.14619    183 y - - -
          2.68618  4.42225  2.77519  2.73123  3.46354  2.40513  3.72494  3.29354  2.67741  2.69355  4.24690  2.90347  2.73739  3.18146  2.89801  2.37887  2.77519  2.98518  4.58477  3.61503
          0.03098  3.88560  4.60795  0.61958  0.77255  0.48576  0.95510
    184   2.68091  4.45524  3.35739  3.25836  4.40079  0.70913  4.37800  4.00345  3.44144  3.65597  4.63169  3.52165  3.84680  3.76453  3.67620  2.85317  3.16316  3.52922  5.49264  4.50307    184 g - - -
          2.68618  4.42225  2.77519  2.73123  3.46354  2.40513  3.72494  3.29354  2.67741  2.69355  4.24690  2.90347  2.73739  3.18146  2.89801  2.37887  2.77519  2.98518  4.58477  3.61503
          0.03098  3.88560  4.60795  0.61958  0.77255  0.48576  0.95510
    185   2.33439  1.73639  3.55592  3.19035  3.73133  3.10216  4.07877  3.07286  3.07745  2.89726  3.82413  2.52699  3.77064  3.44146  3.33848  2.54978  2.75781  2.74374  5.17373  3.90816    185 c - - -
          2.68618  4.42225  2.77519  2.73123  3.46354  2.40513  3.72494  3.29354  2.67741  2.69355  4.24690  2.90347  2.73739  3.18146  2.89801  2.37887  2.77519  2.98518  4.58477  3.61503
          0.03098  3.88560  4.60795  0.61958  0.77255  0.48576  0.95510
    186   2.68091  4.45524  3.35739  3.25836  4.40079  0.70913  4.37800  4.00345  3.44144  3.65597  4.63169  3.52165  3.84680  3.76453  3.67620  2.85317  3.16316  3.52922  5.49264  4.50307    186 g - - -
          2.68618  4.42225  2.77519  2.73123  3.46354  2.40513  3.72494  3.29354  2.67741  2.69355  4.24690  2.90347  2.73739  3.18146  2.89801  2.37887  2.77519  2.98518  4.58477  3.61503
          0.03098  3.88560  4.60795  0.61958  0.77255  0.48576  0.95510
    187   3.00344  5.13416  0.89941  2.34265  4.51287  3.22037  3.94222  4.10397  3.02876  3.70989  4.68812  2.89975  3.87407  3.18127  3.54689  2.96420  3.34223  3.74170  5.67894  4.38339    187 d - - -
          2.68618  4.42225  2.77519  2.73123  3.46354  2.40513  3.72494  3.29354  2.67741  2.69355  4.24690  2.90347  2.73739  3.18146  2.89801  2.37887  2.77519  2.98518  4.58477  3.61503
          0.03098  3.88560  4.60795  0.61958  0.77255  0.48576  0.95510
    188   0.99500  4.19834  3.47570  3.26741  4.06524  3.02257  4.28794  3.19270  3.28400  3.07372  4.10397  3.41378  3.76301  3.62392  3.53373  2.54845  2.82671  2.84482  5.49108  4.29275    188 a - - -
          2.68618  4.42225  2.77519  2.73123  3.46354  2.40513  3.72494  3.29354  2.67741  2.69355  4.24690  2.90347  2.73739  3.18146  2.89801  2.37887  2.77519  2.98518  4.58477  3.61503
          0.03098  3.88560  4.60795  0.61958  0.77255  0.48576  0.95510
    189   2.81838  4.35718  4.14361  3.80698  3.55949  3.73761  4.60637  2.04913  3.67497  2.24413  3.52248  3.99475  4.29726  4.03375  3.88623  3.24183  3.17954  1.00850  5.34621  4.07871    189 v - - -
          2.68618  4.42225  2.77519  2.73123  3.46354  2.40513  3.72494  3.29354  2.67741  2.69355  4.24690  2.90347  2.73739  3.18146  2.89801  2.37887  2.77519  2.98518  4.58477  3.61503
          0.03098  3.88560  4.60795  0.61958  0.77255  0.48576  0.95510
    190   3.04129  4.45617  4.35462  3.97078  3.38287  4.08092  4.69635  1.06180  3.79918  1.96604  3.31600  4.21427  4.51073  4.14602  3.99423  3.57736  3.34016  1.84595  5.27652  4.01606    190 i - - -
          2.68618  4.42225  2.77519  2.73123  3.46354  2.40513  3.72494  3.29354  2.67741  2.69355  4.24690  2.90347  2.73739  3.18146  2.89801  2.37887  2.77519  2.98518  4.58477  3.61503
          0.03098  3.88560  4.60795  0.61958  0.77255  0.48576  0.95510
    191   2.68091  4.45524  3.35739  3.25836  4.40079  0.70913  4.37800  4.00345  3.44144  3.65597  4.63169  3.52165  3.84680  3.76453  3.67620  2.85317  3.16316  3.52922  5.49264  4.50307    191 g - - -
          2.68618  4.42225  2.77519  2.73123  3.46354  2.40513  3.72494  3.29354  2.67741  2.69355  4.24690  2.90347  2.73739  3.18146  2.89801  2.37887  2.77519  2.98518  4.58477  3.61503
          0.03098  3.88560  4.60795  0.61958  0.77255  0.48576  0.95510
    192   2.81838  4.35718  4.14361  3.80698  3.55949  3.73761  4.60637  2.04913  3.67497  2.24413  3.52248  3.99475  4.29726  4.03375  3.88623  3.24183  3.17954  1.00850  5.34621  4.07871    192 v - - -
          2.68618  4.42225  2.77519  2.73123  3.46354  2.40513  3.72494  3.29354  2.67741  2.69355  4.24690  2.90347  2.73739  3.18146  2.89801  2.37887  2.77519  2.98518  4.58477  3.61503
          0.03098  3.88560  4.60795  0.61958  0.77255  0.48576  0.95510
    193   2.73404  4.73131  2.71511  2.60182  4.09686  3.19256  3.93115  3.80989  2.83585  3.45522  4.41027  1.13502  3.84499  3.20379  3.19108  2.80064  3.11625  3.43078  5.40125  4.04414    193 n - - -
          2.68618  4.42225  2.77519  2.73123  3.46354  2.40513  3.72494  3.29354  2.67741  2.69355  4.24690  2.90347  2.73739  3.18146  2.89801  2.37887  2.77519  2.98518  4.58477  3.61503
          0.03098  3.88560  4.60795  0.61958  0.77255  0.48576  0.95510
    194   2.76844  4.52381  3.37700  3.21778  4.21215  3.21057  4.29430  3.76076  3.27617  3.38625  4.43653  3.52325  0.80358  3.66455  3.52037  2.93630  3.21100  3.40466  5.39528  4.33294    194 p - - -
          2.68618  4.42225  2.77519  2.73123  3.46354  2.40513  3.72494  3.29354  2.67741  2.69355  4.24690  2.90347  2.73739  3.18146  2.89801  2.37887  2.77519  2.98518  4.58477  3.61503
          0.03098  3.88560  4.60795  0.61958  0.77255  0.48576  0.95510
    195   1.26923  4.10575  3.36467  3.10620  4.14789  2.90500  4.16607  3.44861  3.14855  3.23834  4.11444  3.25888  3.65203  3.45702  3.44061  1.95751  2.66937  2.97797  5.53123  4.30490    195 a - - -
          2.68618  4.42225  2.77519  2.73123  3.46354  2.40513  3.72494  3.29354  2.67741  2.69355  4.24690  2.90347  2.73739  3.18146  2.89801  2.37887  2.77519  2.98518  4.58477  3.61503
          0.03098  3.88560  4.60795  0.61958  0.77255  0.48576  0.95510
    196   2.41950  4.26465  3.43945  3.19186  3.98018  3.10355  4.20822  3.10890  3.13510  2.97193  4.02147  3.39926  3.80827  3.52923  3.39326  2.62089  1.14985  2.80248  5.41682  4.19676    196 t - - -
          2.68618  4.42225  2.77519  2.73123  3.46354  2.40513  3.72494  3.29354  2.67741  2.69355  4.24690  2.90347  2.73739  3.18146  2.89801  2.37887  2.77519  2.98518  4.58477  3.61503
          0.03098  3.88560  4.60795  0.61958  0.77255  0.48576  0.95510
    197   2.88960  5.41545  1.57116  1.53218  4.70159  3.18025  3.71913  4.20486  2.72508  3.72726  4.58604  2.65249  3.79724  2.88806  3.30573  2.78216  3.17750  3.79319  5.88438  4.39875    197 e - - -
          2.68618  4.42225  2.77519  2.73123  3.46354  2.40513  3.72494  3.29354  2.67741  2.69355  4.24690  2.90347  2.73739  3.18146  2.89801  2.37887  2.77519  2.98518  4.58477  3.61503
          0.03098  3.88560  4.60795  0.61958  0.77255  0.48576  0.95510
    198   2.22609  4.16609  3.28599  2.99087  4.13023  2.94838  4.07748  3.47114  3.00779  3.21867  4.08647  3.20938  3.66681  3.34364  3.32291  1.47402  2.02291  3.01164  5.49371  4.25062    198 s - - -
          2.68618  4.42225  2.77519  2.73123  3.46354  2.40513  3.72494  3.29354  2.67741  2.69355  4.24690  2.90347  2.73739  3.18146  2.89801  2.37887  2.77519  2.98518  4.58477  3.61503
          0.03098  3.88560  4.60795  0.61958  0.77255  0.48576  0.95510
    199   1.63289  4.17949  3.75968  3.36539  3.74052  3.28369  4.27585  2.44260  3.29249  2.56988  3.65752  3.54590  3.92488  3.61472  3.56676  2.70747  2.83824  1.71637  5.33656  4.11047    199 a - - -
          2.68618  4.42225  2.77519  2.73123  3.46354  2.40513  3.72494  3.29354  2.67741  2.69355  4.24690  2.90347  2.73739  3.18146  2.89801  2.37887  2.77519  2.98518  4.58477  3.61503
          0.03098  3.88560  4.60795  0.61958  0.77255  0.48576  0.95510
    200   2.42015  5.19852  1.99562  1.57312  4.51546  3.21237  3.67862  3.96174  2.60842  3.52280  4.35684  2.70392  3.78068  2.83682  3.14531  2.70816  3.04810  3.57275  5.71792  4.27749    200 e - - -
          2.68618  4.42225  2.77519  2.73123  3.46354  2.40513  3.72494  3.29354  2.67741  2.69355  4.24690  2.90347  2.73739  3.18146  2.89801  2.37887  2.77519  2.98518  4.58477  3.61503
          0.03098  3.88560  4.60795  0.61958  0.77255  0.48576  0.95510
    201   2.39820  4.42777  2.83880  2.62955  4.18037  3.04088  3.90428  3.69948  2.79714  3.34724  4.19625  2.40181  3.71240  3.13296  3.17328  1.47789  2.81381  3.23691  5.49983  4.16815    201 s - - -
          2.68618  4.42225  2.77519  2.73123  3.46354  2.40513  3.72494  3.29354  2.67741  2.69355  4.24690  2.90347  2.73739  3.18146  2.89801  2.37887  2.77519  2.98518  4.58477  3.61503
          0.03098  3.88560  4.60795  0.61958  0.77255  0.48576  0.95510
    202   2.42922  4.21193  3.64721  3.24291  3.74447  3.26108  4.18177  2.57653  3.14035  2.60150  3.67625  3.46429  3.89257  3.49745  3.42570  2.67809  1.62839  2.00661  5.30719  4.06966    202 t - - -
          2.68618  4.42225  2.77519  2.73123  3.46354  2.40513  3.72494  3.29354  2.67741  2.69355  4.24690  2.90347  2.73739  3.18146  2.89801  2.37887  2.77519  2.98518  4.58477  3.61503
          0.03098  3.88560  4.60795  0.61958  0.77255  0.48576  0.95510
    203   1.95026  4.29646  3.42668  2.92758  3.67032  3.34407  3.89459  2.78817  2.77110  2.64669  3.60145  3.27644  3.86349  3.17464  2.70461  2.68614  2.80218  2.02714  5.11639  3.87655    203 a - - -
          2.68618  4.42225  2.77519  2.73123  3.46354  2.40513  3.72494  3.29354  2.67741  2.69355  4.24690  2.90347  2.73739  3.18146  2.89801  2.37887  2.77519  2.98518  4.58477  3.61503
          0.03098  3.88560  4.60795  0.61958  0.77255  0.48576  0.95510
    204   2.34394  5.14522  2.09771  1.58126  4.46939  3.21910  3.67796  3.90348  2.59596  3.47776  4.31275  2.72117  3.78051  2.83714  3.12161  2.70003  3.02877  3.52227  5.68029  4.25304    204 e - - -
          2.68618  4.42225  2.77519  2.73123  3.46354  2.40513  3.72494  3.29354  2.67741  2.69355  4.24690  2.90347  2.73739  3.18146  2.89801  2.37887  2.77519  2.98518  4.58477  3.61503
          0.03098  3.88560  4.60795  0.61958  0.77255  0.48576  0.95510
    205   3.04129  4.45617  4.35462  3.97078  3.38287  4.08092  4.69635  1.06180  3.79918  1.96604  3.31600  4.21427  4.51073  4.14602  3.99423  3.57736  3.34016  1.84595  5.27652  4.01606    205 i - - -
          2.68618  4.42225  2.77519  2.73123  3.46354  2.40513  3.72494  3.29354  2.67741  2.69355  4.24690  2.90347  2.73739  3.18146  2.89801  2.37887  2.77519  2.98518  4.58477  3.61503
          0.03098  3.88560  4.60795  0.61958  0.77255  0.48576  0.95510
    206   3.16983  4.62811  4.21063  3.85037  3.14044  3.99893  4.50198  2.34502  3.61800  0.85920  3.15899  4.12459  4.43192  3.98318  3.79198  3.57108  3.46342  2.38580  5.02466  3.75107    206 l - - -
          2.68618  4.42225  2.77519  2.73123  3.46354  2.40513  3.72494  3.29354  2.67741  2.69355  4.24690  2.90347  2.73739  3.18146  2.89801  2.37887  2.77519  2.98518  4.58477  3.61503
          0.03098  3.88560  4.60795  0.61958  0.77255  0.48576  0.95510
    207   2.78143  4.81450  3.30641  2.67569  4.08660  3.54031  3.60229  3.44174  1.90724  3.01571  3.21733  3.10995  3.91602  2.76739  1.71647  2.83860  2.98401  3.16697  5.23888  4.00547    207 r - - -
          2.68618  4.42225  2.77519  2.73123  3.46354  2.40513  3.72494  3.29354  2.67741  2.69355  4.24690  2.90347  2.73739  3.18146  2.89801  2.37887  2.77519  2.98518  4.58477  3.61503
          0.03098  3.88560  4.60795  0.61958  0.77255  0.48576  0.95510
    208   0.99500  4.19834  3.47570  3.26741  4.06524  3.02257  4.28794  3.19270  3.28400  3.07372  4.10397  3.41378  3.76301  3.62392  3.53373  2.54845  2.82671  2.84482  5.49108  4.29275    208 a - - -
          2.68618  4.42225  2.77519  2.73123  3.46354  2.40513  3.72494  3.29354  2.67741  2.69355  4.24690  2.90347  2.73739  3.18146  2.89801  2.37887  2.77519  2.98518  4.58477  3.61503
          0.03098  3.88560  4.60795  0.61958  0.77255  0.48576  0.95510
    209   3.01577  4.45167  4.39125  3.89350  3.22979  4.14718  4.59716  2.00040  3.72316  1.28486  3.10426  4.16325  4.49743  4.01064  3.93360  3.52280  3.28529  1.58962  5.16881  3.95804    209 l - - -
          2.68618  4.42225  2.77519  2.73123  3.46354  2.40513  3.72494  3.29354  2.67741  2.69355  4.24690  2.90347  2.73739  3.18146  2.89801  2.37887  2.77519  2.98518  4.58477  3.61503
          0.03098  3.88560  4.60795  0.61958  0.77255  0.48576  0.95510
    210   2.77939  5.24345  1.75625  2.13554  4.54619  3.22668  3.65663  4.03574  2.20104  3.55288  4.37366  2.22704  3.78160  2.80762  3.05511  2.70744  3.04665  3.63164  5.71393  4.27227    210 d - - -
          2.68618  4.42225  2.77519  2.73123  3.46354  2.40513  3.72494  3.29354  2.67741  2.69355  4.24690  2.90347  2.73739  3.18146  2.89801  2.37887  2.77519  2.98518  4.58477  3.61503
          0.03098  3.88560  4.60795  0.61958  0.77255  0.48576  0.95510
    211   2.79094  5.21288  1.81865  1.92668  4.56186  2.09820  3.70455  4.04332  2.67225  3.58442  4.42305  2.69304  3.78133  2.87048  3.22485  2.72343  3.08068  3.63886  5.76595  4.31973    211 d - - -
          2.68618  4.42225  2.77519  2.73123  3.46354  2.40513  3.72494  3.29354  2.67741  2.69355  4.24690  2.90347  2.73739  3.18146  2.89801  2.37887  2.77519  2.98518  4.58477  3.61503
          0.03098  3.88560  4.60795  0.61958  0.77255  0.48576  0.95510
    212   2.99801  4.40013  4.43312  3.89034  2.51504  4.17239  4.43377  2.06875  3.77709  1.45403  3.03013  4.13723  4.46678  3.97251  3.96691  3.50158  3.23800  1.62067  4.91178  3.63128    212 l - - -
          2.68618  4.42225  2.77519  2.73123  3.46354  2.40513  3.72494  3.29354  2.67741  2.69355  4.24690  2.90347  2.73739  3.18146  2.89801  2.37887  2.77519  2.98518  4.58477  3.61503
          0.03098  3.88560  4.60795  0.61958  0.77255  0.48576  0.95510
    213   2.72019  4.32831  3.80542  3.25982  3.31099  3.73463  4.09795  2.34277  3.12287  1.74122  2.68045  3.60556  4.12665  3.45364  3.40996  3.03941  2.23045  2.23814  4.99220  3.78845    213 l - - -
          2.68618  4.42225  2.77519  2.73123  3.46354  2.40513  3.72494  3.29354  2.67741  2.69355  4.24690  2.90347  2.73739  3.18146  2.89801  2.37887  2.77519  2.98518  4.58477  3.61503
          0.03098  3.88560  4.60795  0.61958  0.77255  0.48576  0.95510
    214   2.66069  4.65368  3.26582  2.75082  4.11433  3.37463  3.71511  3.45092  2.23316  3.07855  3.98469  3.14376  3.87003  2.89930  1.63329  2.75403  2.33426  3.14059  5.31203  4.07364    214 r - - -
          2.68618  4.42225  2.77519  2.73123  3.46354  2.40513  3.72494  3.29354  2.67741  2.69355  4.24690  2.90347  2.73739  3.18146  2.89801  2.37887  2.77519  2.98518  4.58477  3.61503
          0.03098  3.88560  4.60795  0.61958  0.77255  0.48576  0.95510
    215   2.97357  5.01860  3.37609  2.77207  4.42631  3.58460  3.60315  3.79959  1.74194  3.28960  4.18202  3.16851  3.98355  2.75475  1.34095  2.99447  3.16230  3.49745  5.36293  4.18318    215 r - - -
          2.68618  4.42225  2.77519  2.73123  3.46354  2.40513  3.72494  3.29354  2.67741  2.69355  4.24690  2.90347  2.73739  3.18146  2.89801  2.37887  2.77519  2.98518  4.58477  3.61503
          0.03098  3.88560  4.60795  0.61958  0.77255  0.48576  0.95510
    216   2.72877  4.72874  2.88111  2.57642  3.29178  3.39584  3.65615  3.41184  2.62423  3.01419  3.94938  1.78552  3.89492  3.00479  2.99955  2.78843  3.00439  3.13070  4.79100  2.61876    216 n - - -
          2.68618  4.42225  2.77519  2.73123  3.46354  2.40513  3.72494  3.29354  2.67741  2.69355  4.24690  2.90347  2.73739  3.18146  2.89801  2.37887  2.77519  2.98518  4.58477  3.61503
          0.03098  3.88560  4.60795  0.61958  0.77255  0.48576  0.95510
    217   2.38900  4.76906  2.97717  2.53167  4.19661  3.34505  3.65042  3.60511  2.25333  3.18876  4.03232  2.43485  3.82310  2.81297  1.89471  2.69230  2.91549  3.25735  5.36609  4.07879    217 r - - -
          2.68618  4.42225  2.77519  2.73123  3.46354  2.40513  3.72494  3.29354  2.67741  2.69355  4.24690  2.90347  2.73739  3.18146  2.89801  2.37887  2.77519  2.98518  4.58477  3.61503
          0.03098  3.88560  4.60795  0.61958  0.77255  0.48576  0.95510
    218   3.01480  4.37518  4.59459  4.10077  3.45894  4.28280  4.83781  1.30173  3.97593  1.97163  3.28405  4.34233  4.62252  4.25584  4.18994  3.66607  3.28641  1.36139  5.40557  4.19636    218 i - - -
          2.68618  4.42225  2.77519  2.73123  3.46354  2.40513  3.72494  3.29354  2.67741  2.69355  4.24690  2.90347  2.73739  3.18146  2.89801  2.37887  2.77519  2.98518  4.58477  3.61503
          0.03098  3.88560  4.60795  0.61958  0.77255  0.48576  0.95510
    219   2.76844  4.52381  3.37700  3.21778  4.21215  3.21057  4.29430  3.76076  3.27617  3.38625  4.43653  3.52325  0.80358  3.66455  3.52037  2.93630  3.21100  3.40466  5.39528  4.33294    219 p - - -
          2.68618  4.42225  2.77519  2.73123  3.46354  2.40513  3.72494  3.29354  2.67741  2.69355  4.24690  2.90347  2.73739  3.18146  2.89801  2.37887  2.77519  2.98518  4.58477  3.61503
          0.03098  3.88560  4.60795  0.61958  0.77255  0.48576  0.95510
    220   2.41950  4.26465  3.43945  3.19186  3.98018  3.10355  4.20822  3.10890  3.13510  2.97193  4.02147  3.39926  3.80827  3.52923  3.39326  2.62089  1.14985  2.80248  5.41682  4.19676    220 t - - -
          2.68618  4.42225  2.77519  2.73123  3.46354  2.40513  3.72494  3.29354  2.67741  2.69355  4.24690  2.90347  2.73739  3.18146  2.89801  2.37887  2.77519  2.98518  4.58477  3.61503
          0.03098  3.88560  4.60795  0.61958  0.77255  0.48576  0.95510
    221   2.89083  4.87727  2.91125  2.66599  4.04762  3.37450  3.82448  3.68020  2.48583  3.18127  4.20857  3.12591  3.92802  1.21088  2.76983  2.93793  3.18770  3.40900  5.31721  4.01176    221 q - - -
          2.68618  4.42225  2.77519  2.73123  3.46354  2.40513  3.72494  3.29354  2.67741  2.69355  4.24690  2.90347  2.73739  3.18146  2.89801  2.37887  2.77519  2.98518  4.58477  3.61503
          0.03098  3.88560  4.60795  0.61958  0.77255  0.48576  0.95510
    222   2.75037  4.92629  2.63385  2.39000  3.86495  3.31473  2.55312  3.73814  2.46537  3.28870  4.16423  1.84160  3.84062  2.88585  2.84802  2.75365  3.02451  3.39409  5.21557  3.74836    222 n - - -
          2.68618  4.42225  2.77519  2.73123  3.46354  2.40513  3.72494  3.29354  2.67741  2.69355  4.24690  2.90347  2.73739  3.18146  2.89801  2.37887  2.77519  2.98518  4.58477  3.61503
          0.03098  3.88560  4.60795  0.61958  0.77255  0.48576  0.95510
    223   2.60079  0.91419  4.12308  3.86558  3.85373  3.22113  4.50976  2.99967  3.69254  2.91463  4.03628  3.84905  3.92914  4.03808  3.81465  2.87249  3.06864  2.74340  5.26727  4.14137    223 c - - -
          2.68618  4.42225  2.77519  2.73123  3.46354  2.40513  3.72494  3.29354  2.67741  2.69355  4.24690  2.90347  2.73739  3.18146  2.89801  2.37887  2.77519  2.98518  4.58477  3.61503
          0.03098  3.88560  4.60795  0.61958  0.77255  0.48576  0.95510
    224   2.81838  4.35718  4.14361  3.80698  3.55949  3.73761  4.60637  2.04913  3.67497  2.24413  3.52248  3.99475  4.29726  4.03375  3.88623  3.24183  3.17954  1.00850  5.34621  4.07871    224 v - - -
          2.68618  4.42225  2.77519  2.73123  3.46354  2.40513  3.72494  3.29354  2.67741  2.69355  4.24690  2.90347  2.73739  3.18146  2.89801  2.37887  2.77519  2.98518  4.58477  3.61503
          0.03098  3.88560  4.60795  0.61958  0.77255  0.48576  0.95510
    225   3.16983  4.62811  4.21063  3.85037  3.14044  3.99893  4.50198  2.34502  3.61800  0.85920  3.15899  4.12459  4.43192  3.98318  3.79198  3.57108  3.46342  2.38580  5.02466  3.75107    225 l - - -
          2.68618  4.42225  2.77519  2.73123  3.46354  2.40513  3.72494  3.29354  2.67741  2.69355  4.24690  2.90347  2.73739  3.18146  2.89801  2.37887  2.77519  2.98518  4.58477  3.61503
          0.03098  3.88560  4.60795  0.61958  0.77255  0.48576  0.95510
    226   1.84000  4.13628  3.28667  3.03567  4.18598  2.90613  4.13453  3.53565  3.09747  3.28893  4.15500  3.22193  3.64944  3.41063  3.40419  1.34378  2.67870  3.04347  5.55221  4.31274    226 s - - -
          2.68618  4.42225  2.77519  2.73123  3.46354  2.40513  3.72494  3.29354  2.67741  2.69355  4.24690  2.90347  2.73739  3.18146  2.89801  2.37887  2.77519  2.98518  4.58477  3.61503
          0.03098  3.88560  4.60795  0.61958  0.77255  0.48576  0.95510
    227   3.00881  4.82419  3.13812  2.89924  3.29360  3.45832  1.11511  3.71377  2.74191  3.20615  4.25000  3.30810  4.01149  3.26560  3.00692  3.07933  3.31255  3.44863  4.75851  3.24406    227 h - - -
          2.68618  4.42225  2.77519  2.73123  3.46354  2.40513  3.72494  3.29354  2.67741  2.69355  4.24690  2.90347  2.73739  3.18146  2.89801  2.37887  2.77519  2.98518  4.58477  3.61503
          0.03098  3.88560  4.60795  0.61958  0.77255  0.48576  0.95510
    228   2.81838  4.35718  4.14361  3.80698  3.55949  3.73761  4.60637  2.04913  3.67497  2.24413  3.52248  3.99475  4.29726  4.03375  3.88623  3.24183  3.17954  1.00850  5.34621  4.07871    228 v - - -
          2.68618  4.42225  2.77519  2.73123  3.46354  2.40513  3.72494  3.29354  2.67741  2.69355  4.24690  2.90347  2.73739  3.18146  2.89801  2.37887  2.77519  2.98518  4.58477  3.61503
          0.03098  3.88560  4.60795  0.61958  0.77255  0.48576  0.95510
    229   2.41950  4.26465  3.43945  3.19186  3.98018  3.10355  4.20822  3.10890  3.13510  2.97193  4.02147  3.39926  3.80827  3.52923  3.39326  2.62089  1.14985  2.80248  5.41682  4.19676    229 t - - -
          2.68618  4.42225  2.77519  2.73123  3.46354  2.40513  3.72494  3.29354  2.67741  2.69355  4.24690  2.90347  2.73739  3.18146  2.89801  2.37887  2.77519  2.98518  4.58477  3.61503
          0.03098  3.88560  4.60795  0.61958  0.77255  0.48576  0.95510
    230   2.59289  4.23535  3.92892  3.51686  3.64690  3.52442  4.38334  2.15786  3.40126  2.39300  3.54461  3.72143  4.10261  3.74537  3.65760  2.94006  2.41656  1.30751  5.32774  4.09753    230 v - - -
          2.68618  4.42225  2.77519  2.73123  3.46354  2.40513  3.72494  3.29354  2.67741  2.69355  4.24690  2.90347  2.73739  3.18146  2.89801  2.37887  2.77519  2.98518  4.58477  3.61503
          0.03098  3.88560  4.60795  0.61958  0.77255  0.48576  0.95510
    231   2.89083  4.87727  2.91125  2.66599  4.04762  3.37450  3.82448  3.68020  2.48583  3.18127  4.20857  3.12591  3.92802  1.21088  2.76983  2.93793  3.18770  3.40900  5.31721  4.01176    231 q - - -
          2.68618  4.42225  2.77519  2.73123  3.46354  2.40513  3.72494  3.29354  2.67741  2.69355  4.24690  2.90347  2.73739  3.18146  2.89801  2.37887  2.77519  2.98518  4.58477  3.61503
          0.03098  3.88560  4.60795  0.61958  0.77255  0.48576  0.95510
    232   2.97934  4.52599  4.06341  3.65774  3.21320  3.84383  4.38984  2.39009  3.42514  1.80579  1.35300  3.93365  4.30441  3.80609  3.62894  3.32987  3.28485  2.39776  5.05583  3.81883    232 m - - -
          2.68618  4.42225  2.77519  2.73123  3.46354  2.40513  3.72494  3.29354  2.67741  2.69355  4.24690  2.90347  2.73739  3.18146  2.89801  2.37887  2.77519  2.98518  4.58477  3.61503
          0.03098  3.88560  4.60795  0.61958  0.77255  0.48576  0.95510
    233   2.44272  5.05450  2.21186  2.24439  4.36188  3.29945  3.60109  3.80985  1.99379  3.34561  4.14964  2.79124  3.77503  2.46491  2.83287  2.64747  2.92471  3.43161  5.52262  4.13926    233 k - - -
          2.68618  4.42225  2.77519  2.73123  3.46354  2.40513  3.72494  3.29354  2.67741  2.69355  4.24690  2.90347  2.73739  3.18146  2.89801  2.37887  2.77519  2.98518  4.58477  3.61503
          0.03098  3.88560  4.60795  0.61958  0.77255  0.48576  0.95510
    234   0.99500  4.19834  3.47570  3.26741  4.06524  3.02257  4.28794  3.19270  3.28400  3.07372  4.10397  3.41378  3.76301  3.62392  3.53373  2.54845  2.82671  2.84482  5.49108  4.29275    234 a - - -
          2.68618  4.42225  2.77519  2.73123  3.46354  2.40513  3.72494  3.29354  2.67741  2.69355  4.24690  2.90347  2.73739  3.18146  2.89801  2.37887  2.77519  2.98518  4.58477  3.61503
          0.03098  3.88560  4.60795  0.61958  0.77255  0.48576  0.95510
    235   3.16983  4.62811  4.21063  3.85037  3.14044  3.99893  4.50198  2.34502  3.61800  0.85920  3.15899  4.12459  4.43192  3.98318  3.79198  3.57108  3.46342  2.38580  5.02466  3.75107    235 l - - -
          2.68618  4.42225  2.77519  2.73123  3.46354  2.40513  3.72494  3.29354  2.67741  2.69355  4.24690  2.90347  2.73739  3.18146  2.89801  2.37887  2.77519  2.98518  4.58477  3.61503
          0.03098  3.88560  4.60795  0.61958  0.77255  0.48576  0.95510
    236   2.72210  5.12372  2.27175  1.72393  4.42677  3.28817  3.61426  3.88516  2.39744  3.41057  4.22034  2.77215  3.78358  2.75411  2.37417  2.67639  2.96949  3.50140  5.57464  4.18139    236 e - - -
          2.68618  4.42225  2.77519  2.73123  3.46354  2.40513  3.72494  3.29354  2.67741  2.69355  4.24690  2.90347  2.73739  3.18146  2.89801  2.37887  2.77519  2.98518  4.58477  3.61503
          0.03098  3.88560  4.60795  0.61958  0.77255  0.48576  0.95510
    237   2.72690  4.64526  3.20224  2.69299  3.76924  3.51981  3.68301  3.13522  2.07471  1.97966  3.69362  3.13545  3.92179  2.56806  2.60120  2.83521  2.94906  2.91511  5.11446  3.85082    237 l - - -
          2.68618  4.42225  2.77519  2.73123  3.46354  2.40513  3.72494  3.29354  2.67741  2.69355  4.24690  2.90347  2.73739  3.18146  2.89801  2.37887  2.77519  2.98518  4.58477  3.61503
          0.03098  3.88560  4.60795  0.61958  0.77255  0.48576  0.95510
    238   2.68091  4.45524  3.35739  3.25836  4.40079  0.70913  4.37800  4.00345  3.44144  3.65597  4.63169  3.52165  3.84680  3.76453  3.67620  2.85317  3.16316  3.52922  5.49264  4.50307    238 g - - -
          2.68619  4.42226  2.77497  2.73125  3.46355  2.40514  3.72496  3.29355  2.67742  2.69356  4.24691  2.90348  2.73741  3.18148  2.89802  2.37888  2.77521  2.98520  4.58478  3.61504
          0.14977  2.04699  4.60795  0.36505  1.18471  0.48576  0.95510
    239   1.85849  2.62704  3.97394  3.49897  3.59820  3.27446  4.24286  2.43773  3.39137  2.53136  3.53898  3.59769  3.89865  3.66227  3.62445  2.67748  2.76680  1.85133  5.15263  3.95409    240 v - - -
          2.68618  4.42225  2.77519  2.73123  3.46354  2.40513  3.72494  3.29354  2.67741  2.69355  4.24690  2.90347  2.73739  3.18146  2.89801  2.37887  2.77519  2.98518  4.58477  3.61503
          0.03098  3.88560  4.60795  0.61958  0.77255  0.48576  0.95510
    240   2.76844  4.52381  3.37700  3.21778  4.21215  3.21057  4.29430  3.76076  3.27617  3.38625  4.43653  3.52325  0.80358  3.66455  3.52037  2.93630  3.21100  3.40466  5.39528  4.33294    241 p - - -
          2.68618  4.42225  2.77519  2.73123  3.46354  2.40513  3.72494  3.29354  2.67741  2.69355  4.24690  2.90347  2.73739  3.18146  2.89801  2.37887  2.77519  2.98518  4.58477  3.61503
          0.03098  3.88560  4.60795  0.61958  0.77255  0.48576  0.95510
    241   3.03718  4.47450  4.37560  3.84226  3.14064  4.17150  4.52934  1.85058  3.66529  1.61477  1.75753  4.13381  4.47669  3.93232  3.87061  3.51842  3.28480  2.10261  5.08772  3.92483    242 l - - -
          2.68618  4.42225  2.77519  2.73123  3.46354  2.40513  3.72494  3.29354  2.67741  2.69355  4.24690  2.90347  2.73739  3.18146  2.89801  2.37887  2.77519  2.98518  4.58477  3.61503
          0.03098  3.88560  4.60795  0.61958  0.77255  0.48576  0.95510
    242   2.81406  5.09348  1.23505  2.21174  4.58761  2.54640  3.81930  4.11274  2.85212  3.68446  4.56112  2.76733  3.79851  3.01477  3.39861  2.77418  3.15045  3.68747  5.78129  4.39179    243 d - - -
          2.68618  4.42225  2.77519  2.73123  3.46354  2.40513  3.72494  3.29354  2.67741  2.69355  4.24690  2.90347  2.73739  3.18146  2.89801  2.37887  2.77519  2.98518  4.58477  3.61503
          0.03098  3.88560  4.60795  0.61958  0.77255  0.48576  0.95510
    243   3.16983  4.62811  4.21063  3.85037  3.14044  3.99893  4.50198  2.34502  3.61800  0.85920  3.15899  4.12459  4.43192  3.98318  3.79198  3.57108  3.46342  2.38580  5.02466  3.75107    244 l - - -
          2.68618  4.42225  2.77519  2.73123  3.46354  2.40513  3.72494  3.29354  2.67741  2.69355  4.24690  2.90347  2.73739  3.18146  2.89801  2.37887  2.77519  2.98518  4.58477  3.61503
          0.03098  3.88560  4.60795  0.61958  0.77255  0.48576  0.95510
    244   3.02525  4.45971  4.37621  3.82233  3.13170  4.17845  4.51340  2.10608  3.67195  1.44453  1.94869  4.12167  4.46641  3.91335  3.88237  3.50637  3.26482  1.91250  5.07408  3.93250    245 l - - -
          2.68618  4.42225  2.77519  2.73123  3.46354  2.40513  3.72494  3.29354  2.67741  2.69355  4.24690  2.90347  2.73739  3.18146  2.89801  2.37887  2.77519  2.98518  4.58477  3.61503
          0.03098  3.88560  4.60795  0.61958  0.77255  0.48576  0.95510
    245   3.27483  4.67268  4.25674  3.97359  0.99048  3.96181  3.88271  2.79675  3.88026  2.16370  3.52486  4.03387  4.41999  4.04457  3.99674  3.54418  3.57592  2.78843  4.12763  2.49289    246 f - - -
          2.68618  4.42225  2.77519  2.73123  3.46354  2.40513  3.72494  3.29354  2.67741  2.69355  4.24690  2.90347  2.73739  3.18146  2.89801  2.37887  2.77519  2.98518  4.58477  3.61503
          0.03098  3.88560  4.60795  0.61958  0.77255  0.48576  0.95510
    246   2.89083  4.87727  2.91125  2.66599  4.04762  3.37450  3.82448  3.68020  2.48583  3.18127  4.20857  3.12591  3.92802  1.21088  2.76983  2.93793  3.18770  3.40900  5.31721  4.01176    247 q - - -
          2.68618  4.42225  2.77519  2.73123  3.46354  2.40513  3.72494  3.29354  2.67741  2.69355  4.24690  2.90347  2.73739  3.18146  2.89801  2.37887  2.77519  2.98518  4.58477  3.61503
          0.03098  3.88560  4.60795  0.61958  0.77255  0.48576  0.95510
    247   2.32121  4.24187  3.21756  3.03376  4.08925  2.97149  4.14334  3.61355  3.10841  3.33271  4.25758  3.25656  3.71134  3.45667  3.39417  1.07144  2.80229  3.14579  5.46065  4.17280    248 s - - -
          2.68618  4.42225  2.77519  2.73123  3.46354  2.40513  3.72494  3.29354  2.67741  2.69355  4.24690  2.90347  2.73739  3.18146  2.89801  2.37887  2.77519  2.98518  4.58477  3.61503
          0.03098  3.88560  4.60795  0.61958  0.77255  0.48576  0.95510
    248   3.19827  4.58604  4.50297  4.00841  2.17142  4.28439  4.31472  2.27480  3.86694  1.08161  2.96071  4.21992  4.55433  4.02790  4.02344  3.64796  3.43441  2.36185  4.63293  3.19874    249 l - - -
          2.68618  4.42225  2.77519  2.73123  3.46354  2.40513  3.72494  3.29354  2.67741  2.69355  4.24690  2.90347  2.73739  3.18146  2.89801  2.37887  2.77519  2.98518  4.58477  3.61503
          0.03098  3.88560  4.60795  0.61958  0.77255  0.48576  0.95510
    249   1.46431  4.11340  3.34444  3.07220  4.16437  2.90331  4.14405  3.49545  3.11952  3.25774  4.12045  3.23984  3.64573  3.42493  3.42343  1.66838  2.66386  3.01021  5.53533  4.30775    250 a - - -
          2.68618  4.42225  2.77519  2.73123  3.46354  2.40513  3.72494  3.29354  2.67741  2.69355  4.24690  2.90347  2.73739  3.18146  2.89801  2.37887  2.77519  2.98518  4.58477  3.61503
          0.03098  3.88560  4.60795  0.61958  0.77255  0.48576  0.95510
    250   2.68091  4.45524  3.35739  3.25836  4.40079  0.70913  4.37800  4.00345  3.44144  3.65597  4.63169  3.52165  3.84680  3.76453  3.67620  2.85317  3.16316  3.52922  5.49264  4.50307    251 g - - -
          2.68618  4.42225  2.77519  2.73123  3.46354  2.40513  3.72494  3.29354  2.67741  2.69355  4.24690  2.90347  2.73739  3.18146  2.89801  2.37887  2.77519  2.98518  4.58477  3.61503
          0.03098  3.88560  4.60795  0.61958  0.77255  0.48576  0.95510
    251   2.23088  4.16625  3.29873  2.99169  4.10611  2.95897  4.06953  3.43743  3.00009  3.18981  4.05919  3.21288  3.67147  3.33681  3.31584  1.65625  1.79150  2.98972  5.47306  4.23191    252 s - - -
          2.68618  4.42225  2.77519  2.73123  3.46354  2.40513  3.72494  3.29354  2.67741  2.69355  4.24690  2.90347  2.73739  3.18146  2.89801  2.37887  2.77519  2.98518  4.58477  3.61503
          0.03098  3.88560  4.60795  0.61958  0.77255  0.48576  0.95510
    252   2.83923  5.17628  2.38248  1.40931  4.45200  3.27314  3.68324  3.92242  2.47348  3.45695  4.33315  2.78052  3.82817  2.47752  2.89340  2.78637  3.10389  3.56780  5.62830  4.24047    253 e - - -
          2.68618  4.42225  2.77519  2.73123  3.46354  2.40513  3.72494  3.29354  2.67741  2.69355  4.24690  2.90347  2.73739  3.18146  2.89801  2.37887  2.77519  2.98518  4.58477  3.61503
          0.03098  3.88560  4.60795  0.61958  0.77255  0.48576  0.95510
    253   2.43452  4.83433  2.93632  2.47007  4.18355  3.38705  3.61293  3.56640  1.79724  3.14842  3.98619  2.95824  3.82502  2.48154  2.57653  2.69760  2.61474  3.23658  5.35154  4.05897    254 k - - -
          2.68618  4.42225  2.77519  2.73123  3.46354  2.40513  3.72494  3.29354  2.67741  2.69355  4.24690  2.90347  2.73739  3.18146  2.89801  2.37887  2.77519  2.98518  4.58477  3.61503
          0.03098  3.88560  4.60795  0.61958  0.77255  0.48576  0.95510
    254   1.43363  4.13645  3.28335  3.05256  4.22907  1.85083  4.16504  3.57173  3.15648  3.32197  4.18257  3.23566  3.65061  3.44697  3.46342  2.38223  2.69061  3.06893  5.57420  4.36687    255 a - - -
          2.68618  4.42225  2.77519  2.73123  3.46354  2.40513  3.72494  3.29354  2.67741  2.69355  4.24690  2.90347  2.73739  3.18146  2.89801  2.37887  2.77519  2.98518  4.58477  3.61503
          0.03098  3.88560  4.60795  0.61958  0.77255  0.48576  0.95510
    255   2.73404  4.73131  2.71511  2.60182  4.09686  3.19256  3.93115  3.80989  2.83585  3.45522  4.41027  1.13502  3.84499  3.20379  3.19108  2.80064  3.11625  3.43078  5.40125  4.04414    256 n - - -
          2.68618  4.42225  2.77519  2.73123  3.46354  2.40513  3.72494  3.29354  2.67741  2.69355  4.24690  2.90347  2.73739  3.18146  2.89801  2.37887  2.77519  2.98518  4.58477  3.61503
          0.03098  3.88560  4.60795  0.61958  0.77255  0.48576  0.95510
    256   2.75918  4.96114  3.02759  2.29196  4.30391  3.46223  3.57347  3.68812  1.92717  3.22086  4.05328  2.98275  3.86272  2.71297  1.88227  2.76504  2.65791  3.35656  5.37197  4.10216    257 r - - -
          2.68618  4.42225  2.77519  2.73123  3.46354  2.40513  3.72494  3.29354  2.67741  2.69355  4.24690  2.90347  2.73739  3.18146  2.89801  2.37887  2.77519  2.98518  4.58477  3.61503
          0.03098  3.88560  4.60795  0.61958  0.77255  0.48576  0.95510
    257   1.40936  4.32664  3.00353  2.76474  4.11448  3.03849  3.96928  3.46484  2.87682  3.21399  4.09272  2.43884  3.71712  3.21580  3.22857  2.49845  2.78128  3.05180  5.46606  4.17994    258 a - - -
          2.68618  4.42225  2.77519  2.73123  3.46354  2.40513  3.72494  3.29354  2.67741  2.69355  4.24690  2.90347  2.73739  3.18146  2.89801  2.37887  2.77519  2.98518  4.58477  3.61503
          0.03098  3.88560  4.60795  0.61958  0.77255  0.48576  0.95510
    258   3.27483  4.67268  4.25674  3.97359  0.99048  3.96181  3.88271  2.79675  3.88026  2.16370  3.52486  4.03387  4.41999  4.04457  3.99674  3.54418  3.57592  2.78843  4.12763  2.49289    259 f - - -
          2.68618  4.42225  2.77519  2.73123  3.46354  2.40513  3.72494  3.29354  2.67741  2.69355  4.24690  2.90347  2.73739  3.18146  2.89801  2.37887  2.77519  2.98518  4.58477  3.61503
          0.03098  3.88560  4.60795  0.61958  0.77255  0.48576  0.95510
    259   2.68091  4.45524  3.35739  3.25836  4.40079  0.70913  4.37800  4.00345  3.44144  3.65597  4.63169  3.52165  3.84680  3.76453  3.67620  2.85317  3.16316  3.52922  5.49264  4.50307    260 g - - -
          2.68618  4.42225  2.77519  2.73123  3.46354  2.40513  3.72494  3.29354  2.67741  2.69355  4.24690  2.90347  2.73739  3.18146  2.89801  2.37887  2.77519  2.98518  4.58477  3.61503
          0.03098  3.88560  4.60795  0.61958  0.77255  0.48576  0.95510
    260   3.01823  4.39335  4.56134  4.07912  3.42617  4.25342  4.81405  1.20196  3.93926  1.93485  3.26293  4.32053  4.60609  4.22876  4.15074  3.64461  3.29490  1.52877  5.38043  4.16474    261 i - - -
          2.68618  4.42225  2.77519  2.73123  3.46354  2.40513  3.72494  3.29354  2.67741  2.69355  4.24690  2.90347  2.73739  3.18146  2.89801  2.37887  2.77519  2.98518  4.58477  3.61503
          0.03098  3.88560  4.60795  0.61958  0.77255  0.48576  0.95510
    261   2.32121  4.24187  3.21756  3.03376  4.08925  2.97149  4.14334  3.61355  3.10841  3.33271  4.25758  3.25656  3.71134  3.45667  3.39417  1.07144  2.80229  3.14579  5.46065  4.17280    262 s - - -
          2.68618  4.42225  2.77519  2.73123  3.46354  2.40513  3.72494  3.29354  2.67741  2.69355  4.24690  2.90347  2.73739  3.18146  2.89801  2.37887  2.77519  2.98518  4.58477  3.61503
          0.03098  3.88560  4.60795  0.61958  0.77255  0.48576  0.95510
    262   2.96361  4.36400  4.48173  3.99963  3.48045  4.17141  4.76104  1.62825  3.86705  2.03209  3.32788  4.24210  4.55344  4.17111  4.09425  3.55978  3.24802  1.13131  5.39092  4.15897    263 v - - -
          2.68618  4.42225  2.77519  2.73123  3.46354  2.40513  3.72494  3.29354  2.67741  2.69355  4.24690  2.90347  2.73739  3.18146  2.89801  2.37887  2.77519  2.98518  4.58477  3.61503
          0.03098  3.88560  4.60795  0.61958  0.77255  0.48576  0.95510
    263   1.92650  4.45990  3.08833  2.62590  4.01147  3.20319  3.75345  3.40775  2.54624  3.04927  3.88730  3.04294  3.05803  2.94840  2.49144  2.30398  2.76419  3.04298  5.30499  4.02696    264 a - - -
          2.68618  4.42225  2.77519  2.73123  3.46354  2.40513  3.72494  3.29354  2.67741  2.69355  4.24690  2.90347  2.73739  3.18146  2.89801  2.37887  2.77519  2.98518  4.58477  3.61503
          0.03098  3.88560  4.60795  0.61958  0.77255  0.48576  0.95510
    264   3.16983  4.62811  4.21063  3.85037  3.14044  3.99893  4.50198  2.34502  3.61800  0.85920  3.15899  4.12459  4.43192  3.98318  3.79198  3.57108  3.46342  2.38580  5.02466  3.75107    265 l - - -
          2.68618  4.42225  2.77519  2.73123  3.46354  2.40513  3.72494  3.29354  2.67741  2.69355  4.24690  2.90347  2.73739  3.18146  2.89801  2.37887  2.77519  2.98518  4.58477  3.61503
          0.03098  3.88560  4.60795  0.61958  0.77255  0.48576  0.95510
    265   3.12161  4.50024  4.56285  3.99899  3.08386  4.33469  4.63645  1.83090  3.85708  1.28717  2.08557  4.28887  4.56617  4.04532  4.03537  3.66353  3.34826  2.11276  5.08980  3.98341    266 l - - -
          2.68618  4.42225  2.77519  2.73123  3.46354  2.40513  3.72494  3.29354  2.67741  2.69355  4.24690  2.90347  2.73739  3.18146  2.89801  2.37887  2.77519  2.98518  4.58477  3.61503
          0.03098  3.88560  4.60795  0.61958  0.77255  0.48576  0.95510
    266   3.00344  5.13416  0.89941  2.34265  4.51287  3.22037  3.94222  4.10397  3.02876  3.70989  4.68812  2.89975  3.87407  3.18127  3.54689  2.96420  3.34223  3.74170  5.67894  4.38339    267 d - - -
          2.68618  4.42225  2.77519  2.73123  3.46354  2.40513  3.72494  3.29354  2.67741  2.69355  4.24690  2.90347  2.73739  3.18146  2.89801  2.37887  2.77519  2.98518  4.58477  3.61503
          0.03098  3.88560  4.60795  0.61958  0.77255  0.48576  0.95510
    267   2.96327  5.07744  2.49267  1.00685  4.42525  3.28230  3.87001  3.88174  2.75217  3.49667  4.46994  2.93990  3.88745  3.08528  3.16251  2.94422  3.26754  3.56416  5.59434  4.31638    268 e - - -
          2.68618  4.42225  2.77519  2.73123  3.46354  2.40513  3.72494  3.29354  2.67741  2.69355  4.24690  2.90347  2.73739  3.18146  2.89801  2.37887  2.77519  2.98518  4.58477  3.61503
          0.03098  3.88560  4.60795  0.61958  0.77255  0.48576  0.95510
    268   0.99500  4.19834  3.47570  3.26741  4.06524  3.02257  4.28794  3.19270  3.28400  3.07372  4.10397  3.41378  3.76301  3.62392  3.53373  2.54845  2.82671  2.84482  5.49108  4.29275    269 a - - -
          2.68618  4.42225  2.77519  2.73123  3.46354  2.40513  3.72494  3.29354  2.67741  2.69355  4.24690  2.90347  2.73739  3.18146  2.89801  2.37887  2.77519  2.98518  4.58477  3.61503
```
