## Supplementary Data: HMM library for "A Catalog of the Diversity and Ubiquity of Metabolic Organelles in Bacteria": Supplementary_Data_HMM_library.hmm (part 75 of 147)

```
          0.03098  3.88560  4.60795  0.61958  0.77255  0.48576  0.95510
    269   3.11079  4.53230  4.18375  3.70830  2.14084  4.01442  3.52129  2.96666  3.51557  2.11772  3.57500  3.76865  4.34980  3.70962  3.68012  3.33166  3.33526  2.84082  2.09880  1.75909    270 y - - -
          2.68618  4.42225  2.77519  2.73123  3.46354  2.40513  3.72494  3.29354  2.67741  2.69355  4.24690  2.90347  2.73739  3.18146  2.89801  2.37887  2.77519  2.98518  4.58477  3.61503
          0.03098  3.88560  4.60795  0.61958  0.77255  0.48576  0.95510
    270   1.70327  4.70963  1.95013  2.38192  4.27004  3.15076  3.80872  3.60208  2.75360  3.31262  4.18777  2.87991  3.76317  3.00291  3.22900  2.62598  2.92611  3.22952  5.56992  4.21426    271 a - - -
          2.68618  4.42225  2.77519  2.73123  3.46354  2.40513  3.72494  3.29354  2.67741  2.69355  4.24690  2.90347  2.73739  3.18146  2.89801  2.37887  2.77519  2.98518  4.58477  3.61503
          0.03098  3.88560  4.60795  0.61958  0.77255  0.48576  0.95510
    271   2.72925  4.37309  3.67671  3.11365  3.31144  3.71368  3.95312  2.51589  2.57606  1.77034  2.35819  3.48743  4.07741  3.28609  3.14388  3.00276  2.96141  2.41308  4.92972  3.71361    272 l - - -
          2.68618  4.42225  2.77519  2.73123  3.46354  2.40513  3.72494  3.29354  2.67741  2.69355  4.24690  2.90347  2.73739  3.18146  2.89801  2.37887  2.77519  2.98518  4.58477  3.61503
          0.03098  3.88560  4.60795  0.61958  0.77255  0.48576  0.95510
    272   2.39277  4.26945  4.05897  3.50447  3.30833  3.87623  4.26263  1.95173  3.40355  1.99504  2.31734  3.80650  4.24141  3.67511  3.66158  3.18438  3.01849  1.83134  5.02702  3.84439    273 v - - -
          2.68618  4.42225  2.77519  2.73123  3.46354  2.40513  3.72494  3.29354  2.67741  2.69355  4.24690  2.90347  2.73739  3.18146  2.89801  2.37887  2.77519  2.98518  4.58477  3.61503
          0.03098  3.88560  4.60795  0.61958  0.77255  0.48576  0.95510
    273   2.74791  4.90412  3.06537  2.54981  4.29505  3.44064  3.59770  3.68932  1.64681  3.22677  4.06709  3.01240  3.86605  2.74463  2.15855  2.30972  2.97551  3.35233  5.37048  4.10965    274 k - - -
          2.68618  4.42225  2.77519  2.73123  3.46354  2.40513  3.72494  3.29354  2.67741  2.69355  4.24690  2.90347  2.73739  3.18146  2.89801  2.37887  2.77519  2.98518  4.58477  3.61503
          0.03098  3.88560  4.60795  0.61958  0.77255  0.48576  0.95510
    274   2.43808  4.92745  2.71982  1.76517  4.26567  3.33829  3.62731  3.66324  2.31881  3.24062  4.07841  2.88356  3.81110  2.77926  2.35631  2.69524  2.94124  3.32003  5.43933  4.11002    275 e - - -
          2.68618  4.42225  2.77519  2.73123  3.46354  2.40513  3.72494  3.29354  2.67741  2.69355  4.24690  2.90347  2.73739  3.18146  2.89801  2.37887  2.77519  2.98518  4.58477  3.61503
          0.03098  3.88560  4.60795  0.61958  0.77255  0.48576  0.95510
    275   2.62103  4.57813  3.18410  2.36004  3.74539  3.47949  3.65947  3.08900  2.39807  2.37628  3.17357  3.08241  3.86322  2.86589  2.33773  2.72817  2.84561  2.84596  5.09370  3.82573    276 r - - -
          2.68618  4.42225  2.77519  2.73123  3.46354  2.40513  3.72494  3.29354  2.67741  2.69355  4.24690  2.90347  2.73739  3.18146  2.89801  2.37887  2.77519  2.98518  4.58477  3.61503
          0.03098  3.88560  4.60795  0.61958  0.77255  0.48576  0.95510
    276   2.47523  4.50094  3.06994  2.65156  4.10341  2.08921  3.76952  3.49669  2.48924  3.13104  3.97880  3.05766  3.76420  2.96290  2.28591  2.57884  2.47852  3.12088  5.36060  4.09253    277 g - - -
          2.68618  4.42225  2.77519  2.73123  3.46354  2.40513  3.72494  3.29354  2.67741  2.69355  4.24690  2.90347  2.73739  3.18146  2.89801  2.37887  2.77519  2.98518  4.58477  3.61503
          0.03098  3.88560  4.60795  0.61958  0.77255  0.48576  0.95510
    277   2.26457  4.22144  3.22792  2.86705  4.07480  3.00748  3.97111  3.45069  2.88271  3.14578  3.99177  3.15388  2.92362  3.21432  3.23376  1.97344  1.79240  3.01434  5.41867  4.17299    278 t - - -
          2.68618  4.42225  2.77519  2.73123  3.46354  2.40513  3.72494  3.29354  2.67741  2.69355  4.24690  2.90347  2.73739  3.18146  2.89801  2.37887  2.77519  2.98518  4.58477  3.61503
          0.03098  3.88560  4.60795  0.61958  0.77255  0.48576  0.95510
    278   1.49338  4.10561  3.40313  3.07110  4.12049  2.92300  4.11321  3.42585  3.08286  3.19055  4.04408  3.24404  3.64816  3.38835  3.39563  1.89127  2.27411  2.96157  5.48907  4.27494    279 a - - -
          2.68618  4.42225  2.77519  2.73123  3.46354  2.40513  3.72494  3.29354  2.67741  2.69355  4.24690  2.90347  2.73739  3.18146  2.89801  2.37887  2.77519  2.98518  4.58477  3.61503
          0.03098  3.88560  4.60795  0.61958  0.77255  0.48576  0.95510
    279   2.81958  5.03002  3.13373  2.55046  4.37374  3.51337  2.75258  3.77540  1.85548  3.26953  4.10252  3.01707  3.89193  2.34926  1.92789  2.81507  3.01244  3.44129  5.37472  4.12078    280 k - - -
          2.68618  4.42225  2.77519  2.73123  3.46354  2.40513  3.72494  3.29354  2.67741  2.69355  4.24690  2.90347  2.73739  3.18146  2.89801  2.37887  2.77519  2.98518  4.58477  3.61503
          0.03098  3.88560  4.60795  0.61958  0.77255  0.48576  0.95510
    280   2.68091  4.45524  3.35739  3.25836  4.40079  0.70913  4.37800  4.00345  3.44144  3.65597  4.63169  3.52165  3.84680  3.76453  3.67620  2.85317  3.16316  3.52922  5.49264  4.50307    281 g - - -
          2.68618  4.42225  2.77519  2.73123  3.46354  2.40513  3.72494  3.29354  2.67741  2.69355  4.24690  2.90347  2.73739  3.18146  2.89801  2.37887  2.77519  2.98518  4.58477  3.61503
          0.03098  3.88560  4.60795  0.61958  0.77255  0.48576  0.95510
    281   2.76844  4.52381  3.37700  3.21778  4.21215  3.21057  4.29430  3.76076  3.27617  3.38625  4.43653  3.52325  0.80358  3.66455  3.52037  2.93630  3.21100  3.40466  5.39528  4.33294    282 p - - -
          2.68618  4.42225  2.77519  2.73123  3.46354  2.40513  3.72494  3.29354  2.67741  2.69355  4.24690  2.90347  2.73739  3.18146  2.89801  2.37887  2.77519  2.98518  4.58477  3.61503
          0.03098  3.88560  4.60795  0.61958  0.77255  0.48576  0.95510
    282   2.73404  4.73131  2.71511  2.60182  4.09686  3.19256  3.93115  3.80989  2.83585  3.45522  4.41027  1.13502  3.84499  3.20379  3.19108  2.80064  3.11625  3.43078  5.40125  4.04414    283 n - - -
          2.68618  4.42225  2.77519  2.73123  3.46354  2.40513  3.72494  3.29354  2.67741  2.69355  4.24690  2.90347  2.73739  3.18146  2.89801  2.37887  2.77519  2.98518  4.58477  3.61503
          0.03098  3.88560  4.60795  0.61958  0.77255  0.48576  0.95510
    283   2.63809  4.30686  3.59903  3.04392  2.63511  3.60823  3.86146  2.59469  2.88479  2.28478  3.33191  3.40655  4.00177  3.24784  2.52905  2.89280  2.88366  2.02758  4.79378  3.48003    284 v - - -
          2.68618  4.42225  2.77519  2.73123  3.46354  2.40513  3.72494  3.29354  2.67741  2.69355  4.24690  2.90347  2.73739  3.18146  2.89801  2.37887  2.77519  2.98518  4.58477  3.61503
          0.03098  3.88560  4.60795  0.61958  0.77255  0.48576  0.95510
    284   2.97934  4.52599  4.06341  3.65774  3.21320  3.84383  4.38984  2.39009  3.42514  1.80579  1.35300  3.93365  4.30441  3.80609  3.62894  3.32987  3.28485  2.39776  5.05583  3.81883    285 m - - -
          2.68618  4.42225  2.77519  2.73123  3.46354  2.40513  3.72494  3.29354  2.67741  2.69355  4.24690  2.90347  2.73739  3.18146  2.89801  2.37887  2.77519  2.98518  4.58477  3.61503
          0.03098  3.88560  4.60795  0.61958  0.77255  0.48576  0.95510
    285   3.26578  4.74946  3.85748  3.58918  2.29334  3.84532  3.62426  3.27313  3.44632  2.72372  3.94676  3.73942  4.31879  3.74922  3.62740  3.40123  3.55248  3.14429  3.93766  0.94423    286 y - - -
          2.68618  4.42225  2.77519  2.73123  3.46354  2.40513  3.72494  3.29354  2.67741  2.69355  4.24690  2.90347  2.73739  3.18146  2.89801  2.37887  2.77519  2.98518  4.58477  3.61503
          0.03098  3.88560  4.60795  0.61958  0.77255  0.48576  0.95510
    286   3.27483  4.67268  4.25674  3.97359  0.99048  3.96181  3.88271  2.79675  3.88026  2.16370  3.52486  4.03387  4.41999  4.04457  3.99674  3.54418  3.57592  2.78843  4.12763  2.49289    287 f - - -
          2.68618  4.42225  2.77519  2.73123  3.46354  2.40513  3.72494  3.29354  2.67741  2.69355  4.24690  2.90347  2.73739  3.18146  2.89801  2.37887  2.77519  2.98518  4.58477  3.61503
          0.03098  3.88560  4.60795  0.61958  0.77255  0.48576  0.95510
    287   2.96327  5.07744  2.49267  1.00685  4.42525  3.28230  3.87001  3.88174  2.75217  3.49667  4.46994  2.93990  3.88745  3.08528  3.16251  2.94422  3.26754  3.56416  5.59434  4.31638    288 e - - -
          2.68618  4.42225  2.77519  2.73123  3.46354  2.40513  3.72494  3.29354  2.67741  2.69355  4.24690  2.90347  2.73739  3.18146  2.89801  2.37887  2.77519  2.98518  4.58477  3.61503
          0.03098  3.88560  4.60795  0.61958  0.77255  0.48576  0.95510
    288   2.41950  4.26465  3.43945  3.19186  3.98018  3.10355  4.20822  3.10890  3.13510  2.97193  4.02147  3.39926  3.80827  3.52923  3.39326  2.62089  1.14985  2.80248  5.41682  4.19676    289 t - - -
          2.68618  4.42225  2.77519  2.73123  3.46354  2.40513  3.72494  3.29354  2.67741  2.69355  4.24690  2.90347  2.73739  3.18146  2.89801  2.37887  2.77519  2.98518  4.58477  3.61503
          0.03098  3.88560  4.60795  0.61958  0.77255  0.48576  0.95510
    289   2.68091  4.45524  3.35739  3.25836  4.40079  0.70913  4.37800  4.00345  3.44144  3.65597  4.63169  3.52165  3.84680  3.76453  3.67620  2.85317  3.16316  3.52922  5.49264  4.50307    290 g - - -
          2.68618  4.42225  2.77519  2.73123  3.46354  2.40513  3.72494  3.29354  2.67741  2.69355  4.24690  2.90347  2.73739  3.18146  2.89801  2.37887  2.77519  2.98518  4.58477  3.61503
          0.03098  3.88560  4.60795  0.61958  0.77255  0.48576  0.95510
    290   2.89083  4.87727  2.91125  2.66599  4.04762  3.37450  3.82448  3.68020  2.48583  3.18127  4.20857  3.12591  3.92802  1.21088  2.76983  2.93793  3.18770  3.40900  5.31721  4.01176    291 q - - -
          2.68618  4.42225  2.77519  2.73123  3.46354  2.40513  3.72494  3.29354  2.67741  2.69355  4.24690  2.90347  2.73739  3.18146  2.89801  2.37887  2.77519  2.98518  4.58477  3.61503
          0.03098  3.88560  4.60795  0.61958  0.77255  0.48576  0.95510
    291   2.68091  4.45524  3.35739  3.25836  4.40079  0.70913  4.37800  4.00345  3.44144  3.65597  4.63169  3.52165  3.84680  3.76453  3.67620  2.85317  3.16316  3.52922  5.49264  4.50307    292 g - - -
          2.68618  4.42225  2.77519  2.73123  3.46354  2.40513  3.72494  3.29354  2.67741  2.69355  4.24690  2.90347  2.73739  3.18146  2.89801  2.37887  2.77519  2.98518  4.58477  3.61503
          0.03098  3.88560  4.60795  0.61958  0.77255  0.48576  0.95510
    292   2.22812  4.16632  3.29258  2.98991  4.11854  2.95372  4.07223  3.45542  3.00252  3.20430  4.07211  3.21035  3.66874  3.33838  3.31870  1.55501  1.91055  3.00143  5.48314  4.24118    293 s - - -
          2.68618  4.42225  2.77519  2.73123  3.46354  2.40513  3.72494  3.29354  2.67741  2.69355  4.24690  2.90347  2.73739  3.18146  2.89801  2.37887  2.77519  2.98518  4.58477  3.61503
          0.03098  3.88560  4.60795  0.61958  0.77255  0.48576  0.95510
    293   1.67186  4.52660  2.78013  2.24921  4.12896  2.64591  3.81452  3.49139  2.70136  3.17127  4.02639  2.97111  3.74884  3.02161  3.11308  2.57497  2.83706  3.11723  5.43714  4.13766    294 a - - -
          2.68618  4.42225  2.77519  2.73123  3.46354  2.40513  3.72494  3.29354  2.67741  2.69355  4.24690  2.90347  2.73739  3.18146  2.89801  2.37887  2.77519  2.98518  4.58477  3.61503
          0.03098  3.88560  4.60795  0.61958  0.77255  0.48576  0.95510
    294   3.20074  4.59622  4.48964  3.99693  2.38716  4.28748  4.37627  2.25008  3.85174  1.01625  2.95007  4.23044  4.56013  4.02932  4.01698  3.65737  3.43970  2.33863  4.71491  3.31417    295 l - - -
          2.68618  4.42225  2.77519  2.73123  3.46354  2.40513  3.72494  3.29354  2.67741  2.69355  4.24690  2.90347  2.73739  3.18146  2.89801  2.37887  2.77519  2.98518  4.58477  3.61503
          0.03098  3.88560  4.60795  0.61958  0.77255  0.48576  0.95510
    295   2.32121  4.24187  3.21756  3.03376  4.08925  2.97149  4.14334  3.61355  3.10841  3.33271  4.25758  3.25656  3.71134  3.45667  3.39417  1.07144  2.80229  3.14579  5.46065  4.17280    296 s - - -
          2.68618  4.42225  2.77519  2.73123  3.46354  2.40513  3.72494  3.29354  2.67741  2.69355  4.24690  2.90347  2.73739  3.18146  2.89801  2.37887  2.77519  2.98518  4.58477  3.61503
          0.03098  3.88560  4.60795  0.61958  0.77255  0.48576  0.95510
    296   1.82531  2.92823  3.68846  3.28086  3.96321  2.92436  4.17083  3.26421  3.21068  3.04838  3.91583  3.34810  3.65201  3.49779  3.48321  1.53729  2.61725  2.83560  5.37412  4.17789    297 s - - -
          2.68618  4.42225  2.77519  2.73123  3.46354  2.40513  3.72494  3.29354  2.67741  2.69355  4.24690  2.90347  2.73739  3.18146  2.89801  2.37887  2.77519  2.98518  4.58477  3.61503
          0.03098  3.88560  4.60795  0.61958  0.77255  0.48576  0.95510
    297   2.39041  5.02688  1.83175  2.18844  4.46330  2.69557  3.69463  3.93208  2.62199  3.48591  4.30616  2.33331  3.75800  2.85452  3.15073  2.65042  2.97988  3.51775  5.67760  4.25805    298 d - - -
          2.68618  4.42225  2.77519  2.73123  3.46354  2.40513  3.72494  3.29354  2.67741  2.69355  4.24690  2.90347  2.73739  3.18146  2.89801  2.37887  2.77519  2.98518  4.58477  3.61503
          0.03098  3.88560  4.60795  0.61958  0.77255  0.48576  0.95510
    298   0.99500  4.19834  3.47570  3.26741  4.06524  3.02257  4.28794  3.19270  3.28400  3.07372  4.10397  3.41378  3.76301  3.62392  3.53373  2.54845  2.82671  2.84482  5.49108  4.29275    299 a - - -
          2.68618  4.42225  2.77519  2.73123  3.46354  2.40513  3.72494  3.29354  2.67741  2.69355  4.24690  2.90347  2.73739  3.18146  2.89801  2.37887  2.77519  2.98518  4.58477  3.61503
          0.03098  3.88560  4.60795  0.61958  0.77255  0.48576  0.95510
    299   3.00881  4.82419  3.13812  2.89924  3.29360  3.45832  1.11511  3.71377  2.74191  3.20615  4.25000  3.30810  4.01149  3.26560  3.00692  3.07933  3.31255  3.44863  4.75851  3.24406    300 h - - -
          2.68618  4.42225  2.77519  2.73123  3.46354  2.40513  3.72494  3.29354  2.67741  2.69355  4.24690  2.90347  2.73739  3.18146  2.89801  2.37887  2.77519  2.98518  4.58477  3.61503
          0.03098  3.88560  4.60795  0.61958  0.77255  0.48576  0.95510
    300   2.97090  4.75966  3.35256  2.95096  2.53655  3.68738  1.78909  3.37950  2.78204  2.87104  3.90598  3.30996  4.10427  3.20149  3.08016  3.03971  3.20892  3.16354  4.14102  2.09753    301 h - - -
          2.68618  4.42225  2.77519  2.73123  3.46354  2.40513  3.72494  3.29354  2.67741  2.69355  4.24690  2.90347  2.73739  3.18146  2.89801  2.37887  2.77519  2.98518  4.58477  3.61503
          0.03098  3.88560  4.60795  0.61958  0.77255  0.48576  0.95510
    301   2.67120  4.80322  1.99856  2.37024  4.43777  1.50303  3.87212  3.93668  2.87097  3.54578  4.41405  2.87982  3.77815  3.08211  3.35626  2.70028  3.03916  3.50447  5.65872  4.33588    302 g - - -
          2.68618  4.42225  2.77519  2.73123  3.46354  2.40513  3.72494  3.29354  2.67741  2.69355  4.24690  2.90347  2.73739  3.18146  2.89801  2.37887  2.77519  2.98518  4.58477  3.61503
          0.03098  3.88560  4.60795  0.61958  0.77255  0.48576  0.95510
    302   1.30876  4.11740  3.47060  3.16932  4.06498  2.97269  4.18601  3.14890  3.15313  3.05543  3.99651  3.31904  3.70092  3.47989  3.43745  2.42883  2.17664  2.77299  5.49466  4.28298    303 a - - -
          2.68618  4.42225  2.77519  2.73123  3.46354  2.40513  3.72494  3.29354  2.67741  2.69355  4.24690  2.90347  2.73739  3.18146  2.89801  2.37887  2.77519  2.98518  4.58477  3.61503
          0.03098  3.88560  4.60795  0.61958  0.77255  0.48576  0.95510
    303   3.00344  5.13416  0.89941  2.34265  4.51287  3.22037  3.94222  4.10397  3.02876  3.70989  4.68812  2.89975  3.87407  3.18127  3.54689  2.96420  3.34223  3.74170  5.67894  4.38339    304 d - - -
          2.68618  4.42225  2.77519  2.73123  3.46354  2.40513  3.72494  3.29354  2.67741  2.69355  4.24690  2.90347  2.73739  3.18146  2.89801  2.37887  2.77519  2.98518  4.58477  3.61503
          0.03098  3.88560  4.60795  0.61958  0.77255  0.48576  0.95510
    304   2.89083  4.87727  2.91125  2.66599  4.04762  3.37450  3.82448  3.68020  2.48583  3.18127  4.20857  3.12591  3.92802  1.21088  2.76983  2.93793  3.18770  3.40900  5.31721  4.01176    305 q - - -
          2.68618  4.42225  2.77519  2.73123  3.46354  2.40513  3.72494  3.29354  2.67741  2.69355  4.24690  2.90347  2.73739  3.18146  2.89801  2.37887  2.77519  2.98518  4.58477  3.61503
          0.03098  3.88560  4.60795  0.61958  0.77255  0.48576  0.95510
    305   2.81838  4.35718  4.14361  3.80698  3.55949  3.73761  4.60637  2.04913  3.67497  2.24413  3.52248  3.99475  4.29726  4.03375  3.88623  3.24183  3.17954  1.00850  5.34621  4.07871    306 v - - -
          2.68618  4.42225  2.77519  2.73123  3.46354  2.40513  3.72494  3.29354  2.67741  2.69355  4.24690  2.90347  2.73739  3.18146  2.89801  2.37887  2.77519  2.98518  4.58477  3.61503
          0.03098  3.88560  4.60795  0.61958  0.77255  0.48576  0.95510
    306   2.41950  4.26465  3.43945  3.19186  3.98018  3.10355  4.20822  3.10890  3.13510  2.97193  4.02147  3.39926  3.80827  3.52923  3.39326  2.62089  1.14985  2.80248  5.41682  4.19676    307 t - - -
          2.68618  4.42225  2.77519  2.73123  3.46354  2.40513  3.72494  3.29354  2.67741  2.69355  4.24690  2.90347  2.73739  3.18146  2.89801  2.37887  2.77519  2.98518  4.58477  3.61503
          0.03098  3.88560  4.60795  0.61958  0.77255  0.48576  0.95510
    307   3.16330  4.53688  4.59545  4.03293  3.06883  4.37895  4.67325  1.89604  3.88493  1.10680  2.39191  4.32977  4.59749  4.07016  4.06103  3.71173  3.38879  2.13744  5.10346  4.00189    308 l - - -
          2.68618  4.42225  2.77519  2.73123  3.46354  2.40513  3.72494  3.29354  2.67741  2.69355  4.24690  2.90347  2.73739  3.18146  2.89801  2.37887  2.77519  2.98518  4.58477  3.61503
          0.03098  3.88560  4.60795  0.61958  0.77255  0.48576  0.95510
    308   2.96327  5.07744  2.49267  1.00685  4.42525  3.28230  3.87001  3.88174  2.75217  3.49667  4.46994  2.93990  3.88745  3.08528  3.16251  2.94422  3.26754  3.56416  5.59434  4.31638    309 e - - -
          2.68618  4.42225  2.77519  2.73123  3.46354  2.40513  3.72494  3.29354  2.67741  2.69355  4.24690  2.90347  2.73739  3.18146  2.89801  2.37887  2.77519  2.98518  4.58477  3.61503
          0.03098  3.88560  4.60795  0.61958  0.77255  0.48576  0.95510
    309   0.99500  4.19834  3.47570  3.26741  4.06524  3.02257  4.28794  3.19270  3.28400  3.07372  4.10397  3.41378  3.76301  3.62392  3.53373  2.54845  2.82671  2.84482  5.49108  4.29275    310 a - - -
          2.68618  4.42225  2.77519  2.73123  3.46354  2.40513  3.72494  3.29354  2.67741  2.69355  4.24690  2.90347  2.73739  3.18146  2.89801  2.37887  2.77519  2.98518  4.58477  3.61503
          0.03098  3.88560  4.60795  0.61958  0.77255  0.48576  0.95510
    310   3.01997  4.85852  3.51193  3.02004  4.21642  3.50567  3.83331  3.75889  2.24201  3.27242  4.27210  3.37885  4.00747  3.05285  0.95852  3.10341  3.28494  3.48223  5.29404  4.14076    311 r - - -
          2.68618  4.42225  2.77519  2.73123  3.46354  2.40513  3.72494  3.29354  2.67741  2.69355  4.24690  2.90347  2.73739  3.18146  2.89801  2.37887  2.77519  2.98518  4.58477  3.61503
          0.03098  3.88560  4.60795  0.61958  0.77255  0.48576  0.95510
    311   1.96803  1.97574  3.88539  3.47380  3.79307  3.03025  4.24846  2.84577  3.35244  2.80187  3.74610  3.48457  3.73979  3.63806  3.57493  2.46565  2.18718  2.52746  5.27905  4.09431    312 a - - -
          2.68618  4.42225  2.77519  2.73123  3.46354  2.40513  3.72494  3.29354  2.67741  2.69355  4.24690  2.90347  2.73739  3.18146  2.89801  2.37887  2.77519  2.98518  4.58477  3.61503
          0.03098  3.88560  4.60795  0.61958  0.77255  0.48576  0.95510
    312   3.26578  4.74946  3.85748  3.58918  2.29334  3.84532  3.62426  3.27313  3.44632  2.72372  3.94676  3.73942  4.31879  3.74922  3.62740  3.40123  3.55248  3.14429  3.93766  0.94423    313 y - - -
          2.68618  4.42225  2.77519  2.73123  3.46354  2.40513  3.72494  3.29354  2.67741  2.69355  4.24690  2.90347  2.73739  3.18146  2.89801  2.37887  2.77519  2.98518  4.58477  3.61503
          0.03098  3.88560  4.60795  0.61958  0.77255  0.48576  0.95510
    313   2.68091  4.45524  3.35739  3.25836  4.40079  0.70913  4.37800  4.00345  3.44144  3.65597  4.63169  3.52165  3.84680  3.76453  3.67620  2.85317  3.16316  3.52922  5.49264  4.50307    314 g - - -
          2.68618  4.42225  2.77519  2.73123  3.46354  2.40513  3.72494  3.29354  2.67741  2.69355  4.24690  2.90347  2.73739  3.18146  2.89801  2.37887  2.77519  2.98518  4.58477  3.61503
          0.03098  3.88560  4.60795  0.61958  0.77255  0.48576  0.95510
    314   3.19680  4.58351  4.45634  3.98876  1.61481  4.22731  4.09278  2.38078  3.84419  1.40129  3.07685  4.13581  4.52429  3.99638  3.99110  3.59463  3.43700  2.43778  4.37375  2.83024    315 l - - -
          2.68618  4.42225  2.77519  2.73123  3.46354  2.40513  3.72494  3.29354  2.67741  2.69355  4.24690  2.90347  2.73739  3.18146  2.89801  2.37887  2.77519  2.98518  4.58477  3.61503
          0.03098  3.88560  4.60795  0.61958  0.77255  0.48576  0.95510
    315   0.99500  4.19834  3.47570  3.26741  4.06524  3.02257  4.28794  3.19270  3.28400  3.07372  4.10397  3.41378  3.76301  3.62392  3.53373  2.54845  2.82671  2.84482  5.49108  4.29275    316 a - - -
          2.68618  4.42225  2.77519  2.73123  3.46354  2.40513  3.72494  3.29354  2.67741  2.69355  4.24690  2.90347  2.73739  3.18146  2.89801  2.37887  2.77519  2.98518  4.58477  3.61503
          0.03098  3.88560  4.60795  0.61958  0.77255  0.48576  0.95510
    316   3.01997  4.85852  3.51193  3.02004  4.21642  3.50567  3.83331  3.75889  2.24201  3.27242  4.27210  3.37885  4.00747  3.05285  0.95852  3.10341  3.28494  3.48223  5.29404  4.14076    317 r - - -
          2.68618  4.42225  2.77519  2.73123  3.46354  2.40513  3.72494  3.29354  2.67741  2.69355  4.24690  2.90347  2.73739  3.18146  2.89801  2.37887  2.77519  2.98518  4.58477  3.61503
          0.03098  3.88560  4.60795  0.61958  0.77255  0.48576  0.95510
    317   3.01997  4.85852  3.51193  3.02004  4.21642  3.50567  3.83331  3.75889  2.24201  3.27242  4.27210  3.37885  4.00747  3.05285  0.95852  3.10341  3.28494  3.48223  5.29404  4.14076    318 r - - -
          2.68618  4.42225  2.77519  2.73123  3.46354  2.40513  3.72494  3.29354  2.67741  2.69355  4.24690  2.90347  2.73739  3.18146  2.89801  2.37887  2.77519  2.98518  4.58477  3.61503
          0.03098  3.88560  4.60795  0.61958  0.77255  0.48576  0.95510
    318   3.26578  4.74946  3.85748  3.58918  2.29334  3.84532  3.62426  3.27313  3.44632  2.72372  3.94676  3.73942  4.31879  3.74922  3.62740  3.40123  3.55248  3.14429  3.93766  0.94423    319 y - - -
          2.68618  4.42225  2.77519  2.73123  3.46354  2.40513  3.72494  3.29354  2.67741  2.69355  4.24690  2.90347  2.73739  3.18146  2.89801  2.37887  2.77519  2.98518  4.58477  3.61503
          0.03098  3.88560  4.60795  0.61958  0.77255  0.48576  0.95510
    319   2.70298  5.08511  2.43619  2.10945  4.40717  3.34431  3.57634  3.84940  1.82505  3.35856  4.15767  2.82578  3.79230  2.70483  2.43837  2.66799  2.93386  3.46832  5.50663  4.14637    320 k - - -
          2.68618  4.42225  2.77519  2.73123  3.46354  2.40513  3.72494  3.29354  2.67741  2.69355  4.24690  2.90347  2.73739  3.18146  2.89801  2.37887  2.77519  2.98518  4.58477  3.61503
          0.03098  3.88560  4.60795  0.61958  0.77255  0.48576  0.95510
    320   2.76844  4.52381  3.37700  3.21778  4.21215  3.21057  4.29430  3.76076  3.27617  3.38625  4.43653  3.52325  0.80358  3.66455  3.52037  2.93630  3.21100  3.40466  5.39528  4.33294    321 p - - -
          2.68618  4.42225  2.77519  2.73123  3.46354  2.40513  3.72494  3.29354  2.67741  2.69355  4.24690  2.90347  2.73739  3.18146  2.89801  2.37887  2.77519  2.98518  4.58477  3.61503
          0.03098  3.88560  4.60795  0.61958  0.77255  0.48576  0.95510
    321   3.27483  4.67268  4.25674  3.97359  0.99048  3.96181  3.88271  2.79675  3.88026  2.16370  3.52486  4.03387  4.41999  4.04457  3.99674  3.54418  3.57592  2.78843  4.12763  2.49289    322 f - - -
          2.68618  4.42225  2.77519  2.73123  3.46354  2.40513  3.72494  3.29354  2.67741  2.69355  4.24690  2.90347  2.73739  3.18146  2.89801  2.37887  2.77519  2.98518  4.58477  3.61503
          0.03098  3.88560  4.60795  0.61958  0.77255  0.48576  0.95510
    322   3.16983  4.62811  4.21063  3.85037  3.14044  3.99893  4.50198  2.34502  3.61800  0.85920  3.15899  4.12459  4.43192  3.98318  3.79198  3.57108  3.46342  2.38580  5.02466  3.75107    323 l - - -
          2.68618  4.42225  2.77519  2.73123  3.46354  2.40513  3.72494  3.29354  2.67741  2.69355  4.24690  2.90347  2.73739  3.18146  2.89801  2.37887  2.77519  2.98518  4.58477  3.61503
          0.03098  3.88560  4.60795  0.61958  0.77255  0.48576  0.95510
    323   2.81838  4.35718  4.14361  3.80698  3.55949  3.73761  4.60637  2.04913  3.67497  2.24413  3.52248  3.99475  4.29726  4.03375  3.88623  3.24183  3.17954  1.00850  5.34621  4.07871    324 v - - -
          2.68618  4.42225  2.77519  2.73123  3.46354  2.40513  3.72494  3.29354  2.67741  2.69355  4.24690  2.90347  2.73739  3.18146  2.89801  2.37887  2.77519  2.98518  4.58477  3.61503
          0.03098  3.88560  4.60795  0.61958  0.77255  0.48576  0.95510
    324   2.73404  4.73131  2.71511  2.60182  4.09686  3.19256  3.93115  3.80989  2.83585  3.45522  4.41027  1.13502  3.84499  3.20379  3.19108  2.80064  3.11625  3.43078  5.40125  4.04414    325 n - - -
          2.68618  4.42225  2.77519  2.73123  3.46354  2.40513  3.72494  3.29354  2.67741  2.69355  4.24690  2.90347  2.73739  3.18146  2.89801  2.37887  2.77519  2.98518  4.58477  3.61503
          0.03098  3.88560  4.60795  0.61958  0.77255  0.48576  0.95510
    325   2.24431  4.16553  3.31450  3.01893  4.07314  2.97250  4.08313  3.36902  3.01292  3.15210  4.03935  3.23270  3.68545  3.36056  3.31620  2.01674  1.49633  2.94456  5.45521  4.21353    326 t - - -
          2.68618  4.42225  2.77519  2.73123  3.46354  2.40513  3.72494  3.29354  2.67741  2.69355  4.24690  2.90347  2.73739  3.18146  2.89801  2.37887  2.77519  2.98518  4.58477  3.61503
          0.03098  3.88560  4.60795  0.61958  0.77255  0.48576  0.95510
    326   2.81838  4.35718  4.14361  3.80698  3.55949  3.73761  4.60637  2.04913  3.67497  2.24413  3.52248  3.99475  4.29726  4.03375  3.88623  3.24183  3.17954  1.00850  5.34621  4.07871    327 v - - -
          2.68618  4.42225  2.77519  2.73123  3.46354  2.40513  3.72494  3.29354  2.67741  2.69355  4.24690  2.90347  2.73739  3.18146  2.89801  2.37887  2.77519  2.98518  4.58477  3.61503
          0.03098  3.88560  4.60795  0.61958  0.77255  0.48576  0.95510
    327   2.81838  4.35718  4.14361  3.80698  3.55949  3.73761  4.60637  2.04913  3.67497  2.24413  3.52248  3.99475  4.29726  4.03375  3.88623  3.24183  3.17954  1.00850  5.34621  4.07871    328 v - - -
          2.68618  4.42225  2.77519  2.73123  3.46354  2.40513  3.72494  3.29354  2.67741  2.69355  4.24690  2.90347  2.73739  3.18146  2.89801  2.37887  2.77519  2.98518  4.58477  3.61503
          0.03098  3.88560  4.60795  0.61958  0.77255  0.48576  0.95510
    328   2.68091  4.45524  3.35739  3.25836  4.40079  0.70913  4.37800  4.00345  3.44144  3.65597  4.63169  3.52165  3.84680  3.76453  3.67620  2.85317  3.16316  3.52922  5.49264  4.50307    329 g - - -
          2.68618  4.42225  2.77519  2.73123  3.46354  2.40513  3.72494  3.29354  2.67741  2.69355  4.24690  2.90347  2.73739  3.18146  2.89801  2.37887  2.77519  2.98518  4.58477  3.61503
          0.03098  3.88560  4.60795  0.61958  0.77255  0.48576  0.95510
    329   3.27483  4.67268  4.25674  3.97359  0.99048  3.96181  3.88271  2.79675  3.88026  2.16370  3.52486  4.03387  4.41999  4.04457  3.99674  3.54418  3.57592  2.78843  4.12763  2.49289    330 f - - -
          2.68618  4.42225  2.77519  2.73123  3.46354  2.40513  3.72494  3.29354  2.67741  2.69355  4.24690  2.90347  2.73739  3.18146  2.89801  2.37887  2.77519  2.98518  4.58477  3.61503
          0.03098  3.88560  4.60795  0.61958  0.77255  0.48576  0.95510
    330   3.04129  4.45617  4.35462  3.97078  3.38287  4.08092  4.69635  1.06180  3.79918  1.96604  3.31600  4.21427  4.51073  4.14602  3.99423  3.57736  3.34016  1.84595  5.27652  4.01606    331 i - - -
          2.68618  4.42225  2.77519  2.73123  3.46354  2.40513  3.72494  3.29354  2.67741  2.69355  4.24690  2.90347  2.73739  3.18146  2.89801  2.37887  2.77519  2.98518  4.58477  3.61503
          0.03098  3.88560  4.60795  0.61958  0.77255  0.48576  0.95510
    331   2.68091  4.45524  3.35739  3.25836  4.40079  0.70913  4.37800  4.00345  3.44144  3.65597  4.63169  3.52165  3.84680  3.76453  3.67620  2.85317  3.16316  3.52922  5.49264  4.50307    332 g - - -
          2.68618  4.42225  2.77519  2.73123  3.46354  2.40513  3.72494  3.29354  2.67741  2.69355  4.24690  2.90347  2.73739  3.18146  2.89801  2.37887  2.77519  2.98518  4.58477  3.61503
          0.03098  3.88560  4.60795  0.61958  0.77255  0.48576  0.95510
    332   2.76844  4.52381  3.37700  3.21778  4.21215  3.21057  4.29430  3.76076  3.27617  3.38625  4.43653  3.52325  0.80358  3.66455  3.52037  2.93630  3.21100  3.40466  5.39528  4.33294    333 p - - -
          2.68618  4.42225  2.77519  2.73123  3.46354  2.40513  3.72494  3.29354  2.67741  2.69355  4.24690  2.90347  2.73739  3.18146  2.89801  2.37887  2.77519  2.98518  4.58477  3.61503
          0.03098  3.88560  4.60795  0.61958  0.77255  0.48576  0.95510
    333   2.96327  5.07744  2.49267  1.00685  4.42525  3.28230  3.87001  3.88174  2.75217  3.49667  4.46994  2.93990  3.88745  3.08528  3.16251  2.94422  3.26754  3.56416  5.59434  4.31638    334 e - - -
          2.68618  4.42225  2.77519  2.73123  3.46354  2.40513  3.72494  3.29354  2.67741  2.69355  4.24690  2.90347  2.73739  3.18146  2.89801  2.37887  2.77519  2.98518  4.58477  3.61503
          0.03098  3.88560  4.60795  0.61958  0.77255  0.48576  0.95510
    334   3.26578  4.74946  3.85748  3.58918  2.29334  3.84532  3.62426  3.27313  3.44632  2.72372  3.94676  3.73942  4.31879  3.74922  3.62740  3.40123  3.55248  3.14429  3.93766  0.94423    335 y - - -
          2.68618  4.42225  2.77519  2.73123  3.46354  2.40513  3.72494  3.29354  2.67741  2.69355  4.24690  2.90347  2.73739  3.18146  2.89801  2.37887  2.77519  2.98518  4.58477  3.61503
          0.03098  3.88560  4.60795  0.61958  0.77255  0.48576  0.95510
    335   3.16983  4.62811  4.21063  3.85037  3.14044  3.99893  4.50198  2.34502  3.61800  0.85920  3.15899  4.12459  4.43192  3.98318  3.79198  3.57108  3.46342  2.38580  5.02466  3.75107    336 l - - -
          2.68618  4.42225  2.77519  2.73123  3.46354  2.40513  3.72494  3.29354  2.67741  2.69355  4.24690  2.90347  2.73739  3.18146  2.89801  2.37887  2.77519  2.98518  4.58477  3.61503
          0.03098  3.88560  4.60795  0.61958  0.77255  0.48576  0.95510
    336   2.74142  4.87302  2.68313  1.60569  3.78537  3.36558  3.66218  3.48004  2.51497  3.08325  3.99198  2.91858  3.85205  2.88756  2.92686  2.76107  2.99240  3.19403  5.16715  2.89522    337 e - - -
          2.68618  4.42225  2.77519  2.73123  3.46354  2.40513  3.72494  3.29354  2.67741  2.69355  4.24690  2.90347  2.73739  3.18146  2.89801  2.37887  2.77519  2.98518  4.58477  3.61503
          0.03098  3.88560  4.60795  0.61958  0.77255  0.48576  0.95510
    337   3.00344  5.13416  0.89941  2.34265  4.51287  3.22037  3.94222  4.10397  3.02876  3.70989  4.68812  2.89975  3.87407  3.18127  3.54689  2.96420  3.34223  3.74170  5.67894  4.38339    338 d - - -
          2.68618  4.42225  2.77519  2.73123  3.46354  2.40513  3.72494  3.29354  2.67741  2.69355  4.24690  2.90347  2.73739  3.18146  2.89801  2.37887  2.77519  2.98518  4.58477  3.61503
          0.03098  3.88560  4.60795  0.61958  0.77255  0.48576  0.95510
    338   2.68091  4.45524  3.35739  3.25836  4.40079  0.70913  4.37800  4.00345  3.44144  3.65597  4.63169  3.52165  3.84680  3.76453  3.67620  2.85317  3.16316  3.52922  5.49264  4.50307    339 g - - -
          2.68618  4.42225  2.77519  2.73123  3.46354  2.40513  3.72494  3.29354  2.67741  2.69355  4.24690  2.90347  2.73739  3.18146  2.89801  2.37887  2.77519  2.98518  4.58477  3.61503
          0.03098  3.88560  4.60795  0.61958  0.77255  0.48576  0.95510
    339   1.78033  4.52882  2.98078  2.58919  4.04627  3.22968  3.75453  3.40400  2.20305  3.06820  3.92507  3.02449  3.10466  2.95033  2.89483  2.59576  2.82101  3.05764  5.33479  4.05359    340 a - - -
          2.68618  4.42225  2.77519  2.73123  3.46354  2.40513  3.72494  3.29354  2.67741  2.69355  4.24690  2.90347  2.73739  3.18146  2.89801  2.37887  2.77519  2.98518  4.58477  3.61503
          0.03098  3.88560  4.60795  0.61958  0.77255  0.48576  0.95510
    340   2.89083  4.87727  2.91125  2.66599  4.04762  3.37450  3.82448  3.68020  2.48583  3.18127  4.20857  3.12591  3.92802  1.21088  2.76983  2.93793  3.18770  3.40900  5.31721  4.01176    341 q - - -
          2.68618  4.42225  2.77519  2.73123  3.46354  2.40513  3.72494  3.29354  2.67741  2.69355  4.24690  2.90347  2.73739  3.18146  2.89801  2.37887  2.77519  2.98518  4.58477  3.61503
          0.03098  3.88560  4.60795  0.61958  0.77255  0.48576  0.95510
    341   3.04129  4.45617  4.35462  3.97078  3.38287  4.08092  4.69635  1.06180  3.79918  1.96604  3.31600  4.21427  4.51073  4.14602  3.99423  3.57736  3.34016  1.84595  5.27652  4.01606    342 i - - -
          2.68618  4.42225  2.77519  2.73123  3.46354  2.40513  3.72494  3.29354  2.67741  2.69355  4.24690  2.90347  2.73739  3.18146  2.89801  2.37887  2.77519  2.98518  4.58477  3.61503
          0.03098  3.88560  4.60795  0.61958  0.77255  0.48576  0.95510
    342   2.25214  4.16791  3.31889  3.03153  4.06293  2.97862  4.09166  3.33958  3.01904  3.13928  4.03727  3.24212  3.69281  3.37326  3.31628  2.12308  1.43605  2.92535  5.45238  4.20860    343 t - - -
          2.68618  4.42225  2.77519  2.73123  3.46354  2.40513  3.72494  3.29354  2.67741  2.69355  4.24690  2.90347  2.73739  3.18146  2.89801  2.37887  2.77519  2.98518  4.58477  3.61503
          0.03098  3.88560  4.60795  0.61958  0.77255  0.48576  0.95510
    343   3.01997  4.85852  3.51193  3.02004  4.21642  3.50567  3.83331  3.75889  2.24201  3.27242  4.27210  3.37885  4.00747  3.05285  0.95852  3.10341  3.28494  3.48223  5.29404  4.14076    344 r - - -
          2.68618  4.42225  2.77519  2.73123  3.46354  2.40513  3.72494  3.29354  2.67741  2.69355  4.24690  2.90347  2.73739  3.18146  2.89801  2.37887  2.77519  2.98518  4.58477  3.61503
          0.03098  3.88560  4.60795  0.61958  0.77255  0.48576  0.95510
    344   0.99500  4.19834  3.47570  3.26741  4.06524  3.02257  4.28794  3.19270  3.28400  3.07372  4.10397  3.41378  3.76301  3.62392  3.53373  2.54845  2.82671  2.84482  5.49108  4.29275    345 a - - -
          2.68618  4.42225  2.77519  2.73123  3.46354  2.40513  3.72494  3.29354  2.67741  2.69355  4.24690  2.90347  2.73739  3.18146  2.89801  2.37887  2.77519  2.98518  4.58477  3.61503
          0.03098  3.88560  4.60795  0.61958  0.77255  0.48576  0.95510
    345   1.39129  4.13432  3.29040  3.05752  4.22434  1.91984  4.16607  3.56447  3.15800  3.31673  4.17797  3.23837  3.65089  3.44890  3.46391  2.38213  2.68967  3.06371  5.57088  4.36409    346 a - - -
          2.68618  4.42225  2.77519  2.73123  3.46354  2.40513  3.72494  3.29354  2.67741  2.69355  4.24690  2.90347  2.73739  3.18146  2.89801  2.37887  2.77519  2.98518  4.58477  3.61503
          0.03098  3.88560  4.60795  0.61958  0.77255  0.48576  0.95510
    346   3.16983  4.62811  4.21063  3.85037  3.14044  3.99893  4.50198  2.34502  3.61800  0.85920  3.15899  4.12459  4.43192  3.98318  3.79198  3.57108  3.46342  2.38580  5.02466  3.75107    347 l - - -
          2.68618  4.42225  2.77519  2.73123  3.46354  2.40513  3.72494  3.29354  2.67741  2.69355  4.24690  2.90347  2.73739  3.18146  2.89801  2.37887  2.77519  2.98518  4.58477  3.61503
          0.03098  3.88560  4.60795  0.61958  0.77255  0.48576  0.95510
    347   2.96327  5.07744  2.49267  1.00685  4.42525  3.28230  3.87001  3.88174  2.75217  3.49667  4.46994  2.93990  3.88745  3.08528  3.16251  2.94422  3.26754  3.56416  5.59434  4.31638    348 e - - -
          2.68618  4.42225  2.77519  2.73123  3.46354  2.40513  3.72494  3.29354  2.67741  2.69355  4.24690  2.90347  2.73739  3.18146  2.89801  2.37887  2.77519  2.98518  4.58477  3.61503
          0.03098  3.88560  4.60795  0.61958  0.77255  0.48576  0.95510
    348   3.00344  5.13416  0.89941  2.34265  4.51287  3.22037  3.94222  4.10397  3.02876  3.70989  4.68812  2.89975  3.87407  3.18127  3.54689  2.96420  3.34223  3.74170  5.67894  4.38339    349 d - - -
          2.68618  4.42225  2.77519  2.73123  3.46354  2.40513  3.72494  3.29354  2.67741  2.69355  4.24690  2.90347  2.73739  3.18146  2.89801  2.37887  2.77519  2.98518  4.58477  3.61503
          0.03098  3.88560  4.60795  0.61958  0.77255  0.48576  0.95510
    349   3.00881  4.82419  3.13812  2.89924  3.29360  3.45832  1.11511  3.71377  2.74191  3.20615  4.25000  3.30810  4.01149  3.26560  3.00692  3.07933  3.31255  3.44863  4.75851  3.24406    350 h - - -
          2.68618  4.42225  2.77519  2.73123  3.46354  2.40513  3.72494  3.29354  2.67741  2.69355  4.24690  2.90347  2.73739  3.18146  2.89801  2.37887  2.77519  2.98518  4.58477  3.61503
          0.03098  3.88560  4.60795  0.61958  0.77255  0.48576  0.95510
    350   3.27483  4.67268  4.25674  3.97359  0.99048  3.96181  3.88271  2.79675  3.88026  2.16370  3.52486  4.03387  4.41999  4.04457  3.99674  3.54418  3.57592  2.78843  4.12763  2.49289    351 f - - -
          2.68618  4.42225  2.77519  2.73123  3.46354  2.40513  3.72494  3.29354  2.67741  2.69355  4.24690  2.90347  2.73739  3.18146  2.89801  2.37887  2.77519  2.98518  4.58477  3.61503
          0.03098  3.88560  4.60795  0.61958  0.77255  0.48576  0.95510
    351   2.97934  4.52599  4.06341  3.65774  3.21320  3.84383  4.38984  2.39009  3.42514  1.80579  1.35300  3.93365  4.30441  3.80609  3.62894  3.32987  3.28485  2.39776  5.05583  3.81883    352 m - - -
          2.68618  4.42225  2.77519  2.73123  3.46354  2.40513  3.72494  3.29354  2.67741  2.69355  4.24690  2.90347  2.73739  3.18146  2.89801  2.37887  2.77519  2.98518  4.58477  3.61503
          0.03098  3.88560  4.60795  0.61958  0.77255  0.48576  0.95510
    352   2.68091  4.45524  3.35739  3.25836  4.40079  0.70913  4.37800  4.00345  3.44144  3.65597  4.63169  3.52165  3.84680  3.76453  3.67620  2.85317  3.16316  3.52922  5.49264  4.50307    353 g - - -
          2.68618  4.42225  2.77519  2.73123  3.46354  2.40513  3.72494  3.29354  2.67741  2.69355  4.24690  2.90347  2.73739  3.18146  2.89801  2.37887  2.77519  2.98518  4.58477  3.61503
          0.03098  3.88560  4.60795  0.61958  0.77255  0.48576  0.95510
    353   2.98385  4.94849  3.16074  2.77953  4.33792  3.47207  3.76606  3.76797  1.02046  3.33010  4.29069  3.20348  3.97136  2.95668  2.43358  3.02488  3.23606  3.47496  5.38705  4.20165    354 k - - -
          2.68618  4.42225  2.77519  2.73123  3.46354  2.40513  3.72494  3.29354  2.67741  2.69355  4.24690  2.90347  2.73739  3.18146  2.89801  2.37887  2.77519  2.98518  4.58477  3.61503
          0.03098  3.88560  4.60795  0.61958  0.77255  0.48576  0.95510
    354   3.16983  4.62811  4.21063  3.85037  3.14044  3.99893  4.50198  2.34502  3.61800  0.85920  3.15899  4.12459  4.43192  3.98318  3.79198  3.57108  3.46342  2.38580  5.02466  3.75107    355 l - - -
          2.68618  4.42225  2.77519  2.73123  3.46354  2.40513  3.72494  3.29354  2.67741  2.69355  4.24690  2.90347  2.73739  3.18146  2.89801  2.37887  2.77519  2.98518  4.58477  3.61503
          0.03098  3.88560  4.60795  0.61958  0.77255  0.48576  0.95510
    355   2.60690  4.32840  3.55752  3.15403  3.38002  3.45578  4.02181  2.64165  3.00468  1.50316  3.47273  3.45645  3.98855  3.40001  3.27508  2.37013  2.93623  2.47989  4.98287  3.66218    356 l - - -
          2.68618  4.42225  2.77519  2.73123  3.46354  2.40513  3.72494  3.29354  2.67741  2.69355  4.24690  2.90347  2.73739  3.18146  2.89801  2.37887  2.77519  2.98518  4.58477  3.61503
          0.03098  3.88560  4.60795  0.61958  0.77255  0.48576  0.95510
    356   2.68091  4.45524  3.35739  3.25836  4.40079  0.70913  4.37800  4.00345  3.44144  3.65597  4.63169  3.52165  3.84680  3.76453  3.67620  2.85317  3.16316  3.52922  5.49264  4.50307    357 g - - -
          2.68618  4.42225  2.77519  2.73123  3.46354  2.40513  3.72494  3.29354  2.67741  2.69355  4.24690  2.90347  2.73739  3.18146  2.89801  2.37887  2.77519  2.98518  4.58477  3.61503
          0.03098  3.88560  4.60795  0.61958  0.77255  0.48576  0.95510
    357   3.08905  4.46111  4.56450  4.02412  3.21422  4.32810  4.70763  1.77051  3.88726  1.24793  3.03505  4.30599  4.59623  4.11468  4.08634  3.67514  3.33264  1.68382  5.20482  4.05247    358 l - - -
          2.68618  4.42225  2.77519  2.73123  3.46354  2.40513  3.72494  3.29354  2.67741  2.69355  4.24690  2.90347  2.73739  3.18146  2.89801  2.37887  2.77519  2.98518  4.58477  3.61503
          0.03098  3.88560  4.60795  0.61958  0.77255  0.48576  0.95510
    358   2.31731  4.28190  3.08217  2.84266  4.15011  2.99447  4.01476  3.60424  2.92476  3.28329  4.15424  3.14221  1.66520  3.27072  3.25825  2.02842  2.76390  3.14042  5.48683  4.21413    359 p - - -
          2.68618  4.42225  2.77519  2.73123  3.46354  2.40513  3.72494  3.29354  2.67741  2.69355  4.24690  2.90347  2.73739  3.18146  2.89801  2.37887  2.77519  2.98518  4.58477  3.61503
          0.03098  3.88560  4.60795  0.61958  0.77255  0.48576  0.95510
    359   2.97934  4.52599  4.06341  3.65774  3.21320  3.84383  4.38984  2.39009  3.42514  1.80579  1.35300  3.93365  4.30441  3.80609  3.62894  3.32987  3.28485  2.39776  5.05583  3.81883    360 m - - -
          2.68618  4.42225  2.77519  2.73123  3.46354  2.40513  3.72494  3.29354  2.67741  2.69355  4.24690  2.90347  2.73739  3.18146  2.89801  2.37887  2.77519  2.98518  4.58477  3.61503
          0.03098  3.88560  4.60795  0.61958  0.77255  0.48576  0.95510
    360   2.68091  4.45524  3.35739  3.25836  4.40079  0.70913  4.37800  4.00345  3.44144  3.65597  4.63169  3.52165  3.84680  3.76453  3.67620  2.85317  3.16316  3.52922  5.49264  4.50307    361 g - - -
          2.68618  4.42225  2.77519  2.73123  3.46354  2.40513  3.72494  3.29354  2.67741  2.69355  4.24690  2.90347  2.73739  3.18146  2.89801  2.37887  2.77519  2.98518  4.58477  3.61503
          0.03098  3.88560  4.60795  0.61958  0.77255  0.48576  0.95510
    361   2.60079  0.91419  4.12308  3.86558  3.85373  3.22113  4.50976  2.99967  3.69254  2.91463  4.03628  3.84905  3.92914  4.03808  3.81465  2.87249  3.06864  2.74340  5.26727  4.14137    362 c - - -
          2.68618  4.42225  2.77519  2.73123  3.46354  2.40513  3.72494  3.29354  2.67741  2.69355  4.24690  2.90347  2.73739  3.18146  2.89801  2.37887  2.77519  2.98518  4.58477  3.61503
          0.03098  3.88560  4.60795  0.61958  0.77255  0.48576  0.95510
    362   3.00344  5.13416  0.89941  2.34265  4.51287  3.22037  3.94222  4.10397  3.02876  3.70989  4.68812  2.89975  3.87407  3.18127  3.54689  2.96420  3.34223  3.74170  5.67894  4.38339    363 d - - -
          2.68618  4.42225  2.77519  2.73123  3.46354  2.40513  3.72494  3.29354  2.67741  2.69355  4.24690  2.90347  2.73739  3.18146  2.89801  2.37887  2.77519  2.98518  4.58477  3.61503
          0.03098  3.88560  4.60795  0.61958  0.77255  0.48576  0.95510
    363   0.99500  4.19834  3.47570  3.26741  4.06524  3.02257  4.28794  3.19270  3.28400  3.07372  4.10397  3.41378  3.76301  3.62392  3.53373  2.54845  2.82671  2.84482  5.49108  4.29275    364 a - - -
          2.68618  4.42225  2.77519  2.73123  3.46354  2.40513  3.72494  3.29354  2.67741  2.69355  4.24690  2.90347  2.73739  3.18146  2.89801  2.37887  2.77519  2.98518  4.58477  3.61503
          0.03098  3.88560  4.60795  0.61958  0.77255  0.48576  0.95510
    364   2.60079  0.91419  4.12308  3.86558  3.85373  3.22113  4.50976  2.99967  3.69254  2.91463  4.03628  3.84905  3.92914  4.03808  3.81465  2.87249  3.06864  2.74340  5.26727  4.14137    365 c - - -
          2.68618  4.42225  2.77519  2.73123  3.46354  2.40513  3.72494  3.29354  2.67741  2.69355  4.24690  2.90347  2.73739  3.18146  2.89801  2.37887  2.77519  2.98518  4.58477  3.61503
          0.03098  3.88560  4.60795  0.61958  0.77255  0.48576  0.95510
    365   3.39621  4.71436  4.38700  4.02136  1.29757  4.20219  3.45415  3.10139  3.88373  2.47086  3.71795  3.91999  4.52752  3.93652  3.98026  3.56025  3.62462  3.02476  3.63227  1.45210    366 f - - -
          2.68618  4.42225  2.77519  2.73123  3.46354  2.40513  3.72494  3.29354  2.67741  2.69355  4.24690  2.90347  2.73739  3.18146  2.89801  2.37887  2.77519  2.98518  4.58477  3.61503
          0.03098  3.88560  4.60795  0.61958  0.77255  0.48576  0.95510
    366   2.41950  4.26465  3.43945  3.19186  3.98018  3.10355  4.20822  3.10890  3.13510  2.97193  4.02147  3.39926  3.80827  3.52923  3.39326  2.62089  1.14985  2.80248  5.41682  4.19676    367 t - - -
          2.68618  4.42225  2.77519  2.73123  3.46354  2.40513  3.72494  3.29354  2.67741  2.69355  4.24690  2.90347  2.73739  3.18146  2.89801  2.37887  2.77519  2.98518  4.58477  3.61503
          0.03098  3.88560  4.60795  0.61958  0.77255  0.48576  0.95510
    367   2.85230  4.64165  3.21920  2.89704  2.69146  3.56593  3.60252  3.26664  2.86593  2.84642  3.85491  2.56720  4.03943  3.23069  3.17944  2.95738  3.12371  3.03566  4.28513  1.57691    368 y - - -
          2.68618  4.42225  2.77519  2.73123  3.46354  2.40513  3.72494  3.29354  2.67741  2.69355  4.24690  2.90347  2.73739  3.18146  2.89801  2.37887  2.77519  2.98518  4.58477  3.61503
          0.03098  3.88560  4.60795  0.61958  0.77255  0.48576  0.95510
    368   3.00881  4.82419  3.13812  2.89924  3.29360  3.45832  1.11511  3.71377  2.74191  3.20615  4.25000  3.30810  4.01149  3.26560  3.00692  3.07933  3.31255  3.44863  4.75851  3.24406    369 h - - -
          2.68618  4.42225  2.77519  2.73123  3.46354  2.40513  3.72494  3.29354  2.67741  2.69355  4.24690  2.90347  2.73739  3.18146  2.89801  2.37887  2.77519  2.98518  4.58477  3.61503
          0.03098  3.88560  4.60795  0.61958  0.77255  0.48576  0.95510
    369   1.48081  4.11422  3.34248  3.07009  4.16554  2.90335  4.14298  3.49790  3.11784  3.25909  4.12139  3.23873  3.64559  3.42332  3.42231  1.64911  2.66396  3.01201  5.53591  4.30803    370 a - - -
          2.68618  4.42225  2.77519  2.73123  3.46354  2.40513  3.72494  3.29354  2.67741  2.69355  4.24690  2.90347  2.73739  3.18146  2.89801  2.37887  2.77519  2.98518  4.58477  3.61503
          0.03098  3.88560  4.60795  0.61958  0.77255  0.48576  0.95510
    370   2.12611  4.40091  3.23052  2.71391  3.81325  3.29008  3.76175  3.13756  2.57432  2.84837  3.72023  3.11827  3.79259  2.98772  2.38751  2.34922  2.77102  2.46102  5.16438  3.90454    371 a - - -
          2.68618  4.42225  2.77519  2.73123  3.46354  2.40513  3.72494  3.29354  2.67741  2.69355  4.24690  2.90347  2.73739  3.18146  2.89801  2.37887  2.77519  2.98518  4.58477  3.61503
          0.03098  3.88560  4.60795  0.61958  0.77255  0.48576  0.95510
    371   2.25239  4.31551  3.77712  3.32135  3.39850  3.56613  4.17405  2.43042  3.17207  2.10117  1.84442  3.60615  4.07175  3.52859  3.43584  2.94615  2.97253  2.31508  5.09180  3.87728    372 m - - -
          2.68618  4.42225  2.77519  2.73123  3.46354  2.40513  3.72494  3.29354  2.67741  2.69355  4.24690  2.90347  2.73739  3.18146  2.89801  2.37887  2.77519  2.98518  4.58477  3.61503
          0.03098  3.88560  4.60795  0.61958  0.77255  0.48576  0.95510
    372   2.53800  4.72011  2.15419  2.33951  4.35986  2.15438  3.77781  3.82077  2.71361  3.41498  4.24049  2.83917  3.73001  2.95844  3.20204  2.03914  2.89204  3.38075  5.61728  4.24955    373 s - - -
          2.68618  4.42225  2.77519  2.73123  3.46354  2.40513  3.72494  3.29354  2.67741  2.69355  4.24690  2.90347  2.73739  3.18146  2.89801  2.37887  2.77519  2.98518  4.58477  3.61503
          0.03098  3.88560  4.60795  0.61958  0.77255  0.48576  0.95510
    373   2.89083  4.87727  2.91125  2.66599  4.04762  3.37450  3.82448  3.68020  2.48583  3.18127  4.20857  3.12591  3.92802  1.21088  2.76983  2.93793  3.18770  3.40900  5.31721  4.01176    374 q - - -
          2.68618  4.42225  2.77519  2.73123  3.46354  2.40513  3.72494  3.29354  2.67741  2.69355  4.24690  2.90347  2.73739  3.18146  2.89801  2.37887  2.77519  2.98518  4.58477  3.61503
          0.03098  3.88560  4.60795  0.61958  0.77255  0.48576  0.95510
    374   2.82497  5.25484  1.61114  2.11504  4.57517  3.17212  3.72820  4.12321  2.72262  3.66378  4.51905  1.85255  3.78920  2.90404  3.28092  2.74898  3.12768  3.70751  5.79637  4.32319    375 d - - -
          2.68618  4.42225  2.77519  2.73123  3.46354  2.40513  3.72494  3.29354  2.67741  2.69355  4.24690  2.90347  2.73739  3.18146  2.89801  2.37887  2.77519  2.98518  4.58477  3.61503
          0.03098  3.88560  4.60795  0.61958  0.77255  0.48576  0.95510
    375   2.87527  5.35773  1.86790  1.34198  4.64906  3.19164  3.71855  4.14020  2.70162  3.67727  4.53746  2.67380  3.80009  2.88820  3.26090  2.77946  3.16122  3.73995  5.83528  4.37032    376 e - - -
          2.68618  4.42225  2.77519  2.73123  3.46354  2.40513  3.72494  3.29354  2.67741  2.69355  4.24690  2.90347  2.73739  3.18146  2.89801  2.37887  2.77519  2.98518  4.58477  3.61503
          0.03098  3.88560  4.60795  0.61958  0.77255  0.48576  0.95510
    376   2.83693  4.56300  3.47235  3.03412  3.32728  3.67537  3.93854  2.70722  2.75692  1.43006  3.35624  3.43034  4.09407  2.62257  3.02547  3.04516  3.08808  2.64530  4.97445  3.67093    377 l - - -
          2.68618  4.42225  2.77519  2.73123  3.46354  2.40513  3.72494  3.29354  2.67741  2.69355  4.24690  2.90347  2.73739  3.18146  2.89801  2.37887  2.77519  2.98518  4.58477  3.61503
          0.03098  3.88560  4.60795  0.61958  0.77255  0.48576  0.95510
    377   2.96327  5.07744  2.49267  1.00685  4.42525  3.28230  3.87001  3.88174  2.75217  3.49667  4.46994  2.93990  3.88745  3.08528  3.16251  2.94422  3.26754  3.56416  5.59434  4.31638    378 e - - -
          2.68618  4.42225  2.77519  2.73123  3.46354  2.40513  3.72494  3.29354  2.67741  2.69355  4.24690  2.90347  2.73739  3.18146  2.89801  2.37887  2.77519  2.98518  4.58477  3.61503
          0.03098  3.88560  4.60795  0.61958  0.77255  0.48576  0.95510
    378   2.00864  2.40991  3.47096  3.03239  3.81825  3.05818  3.99564  3.16950  2.98561  2.90374  3.77047  2.58959  3.70778  3.29833  3.30406  2.18908  2.66784  2.80362  5.22246  3.99961    379 a - - -
          2.68618  4.42225  2.77519  2.73123  3.46354  2.40513  3.72494  3.29354  2.67741  2.69355  4.24690  2.90347  2.73739  3.18146  2.89801  2.37887  2.77519  2.98518  4.58477  3.61503
          0.03098  3.88560  4.60795  0.61958  0.77255  0.48576  0.95510
    379   3.16983  4.62811  4.21063  3.85037  3.14044  3.99893  4.50198  2.34502  3.61800  0.85920  3.15899  4.12459  4.43192  3.98318  3.79198  3.57108  3.46342  2.38580  5.02466  3.75107    380 l - - -
          2.68618  4.42225  2.77519  2.73123  3.46354  2.40513  3.72494  3.29354  2.67741  2.69355  4.24690  2.90347  2.73739  3.18146  2.89801  2.37887  2.77519  2.98518  4.58477  3.61503
          0.03098  3.88560  4.60795  0.61958  0.77255  0.48576  0.95510
    380   2.83957  5.12043  2.66001  1.87509  4.46715  3.37549  3.62631  3.87114  1.61601  3.39661  4.24805  2.88481  3.85934  2.77434  2.54664  2.80655  3.07127  3.52241  5.52867  4.21776    381 k - - -
          2.68618  4.42225  2.77519  2.73123  3.46354  2.40513  3.72494  3.29354  2.67741  2.69355  4.24690  2.90347  2.73739  3.18146  2.89801  2.37887  2.77519  2.98518  4.58477  3.61503
          0.03098  3.88560  4.60795  0.61958  0.77255  0.48576  0.95510
    381   2.97503  4.36434  4.50903  4.02227  3.47996  4.20065  4.77947  1.58419  3.89342  2.02375  3.32078  4.26575  4.57108  4.19139  4.11883  3.58628  3.25546  1.14782  5.39692  4.17056    382 v - - -
          2.68618  4.42225  2.77519  2.73123  3.46354  2.40513  3.72494  3.29354  2.67741  2.69355  4.24690  2.90347  2.73739  3.18146  2.89801  2.37887  2.77519  2.98518  4.58477  3.61503
          0.03098  3.88560  4.60795  0.61958  0.77255  0.48576  0.95510
    382   3.16983  4.62811  4.21063  3.85037  3.14044  3.99893  4.50198  2.34502  3.61800  0.85920  3.15899  4.12459  4.43192  3.98318  3.79198  3.57108  3.46342  2.38580  5.02466  3.75107    383 l - - -
          2.68618  4.42225  2.77519  2.73123  3.46354  2.40513  3.72494  3.29354  2.67741  2.69355  4.24690  2.90347  2.73739  3.18146  2.89801  2.37887  2.77519  2.98518  4.58477  3.61503
          0.03098  3.88560  4.60795  0.61958  0.77255  0.48576  0.95510
    383   3.16983  4.62811  4.21063  3.85037  3.14044  3.99893  4.50198  2.34502  3.61800  0.85920  3.15899  4.12459  4.43192  3.98318  3.79198  3.57108  3.46342  2.38580  5.02466  3.75107    384 l - - -
          2.68618  4.42225  2.77519  2.73123  3.46354  2.40513  3.72494  3.29354  2.67741  2.69355  4.24690  2.90347  2.73739  3.18146  2.89801  2.37887  2.77519  2.98518  4.58477  3.61503
          0.03098  3.88560  4.60795  0.61958  0.77255  0.48576  0.95510
    384   1.59642  4.14616  3.25569  3.03808  4.24681  1.63442  4.16577  3.59557  3.15608  3.34228  4.20369  3.22871  3.65198  3.44639  3.46426  2.38676  2.69853  3.08739  5.58720  4.37865    385 a - - -
          2.68618  4.42225  2.77519  2.73123  3.46354  2.40513  3.72494  3.29354  2.67741  2.69355  4.24690  2.90347  2.73739  3.18146  2.89801  2.37887  2.77519  2.98518  4.58477  3.61503
          0.03098  3.88560  4.60795  0.61958  0.77255  0.48576  0.95510
    385   1.61218  4.11380  3.39538  3.05121  4.11262  2.93083  4.09623  3.42709  3.06062  3.18270  4.03341  3.23576  3.64970  3.36709  3.37956  1.82971  2.16887  2.96492  5.47811  4.26145    386 a - - -
          2.68618  4.42225  2.77519  2.73123  3.46354  2.40513  3.72494  3.29354  2.67741  2.69355  4.24690  2.90347  2.73739  3.18146  2.89801  2.37887  2.77519  2.98518  4.58477  3.61503
          0.03098  3.88560  4.60795  0.61958  0.77255  0.48576  0.95510
    386   0.99500  4.19834  3.47570  3.26741  4.06524  3.02257  4.28794  3.19270  3.28400  3.07372  4.10397  3.41378  3.76301  3.62392  3.53373  2.54845  2.82671  2.84482  5.49108  4.29275    387 a - - -
          2.68618  4.42225  2.77519  2.73123  3.46354  2.40513  3.72494  3.29354  2.67741  2.69355  4.24690  2.90347  2.73739  3.18146  2.89801  2.37887  2.77519  2.98518  4.58477  3.61503
          0.03098  3.88560  4.60795  0.61958  0.77255  0.48576  0.95510
    387   2.68091  4.45524  3.35739  3.25836  4.40079  0.70913  4.37800  4.00345  3.44144  3.65597  4.63169  3.52165  3.84680  3.76453  3.67620  2.85317  3.16316  3.52922  5.49264  4.50307    388 g - - -
          2.68618  4.42225  2.77519  2.73123  3.46354  2.40513  3.72494  3.29354  2.67741  2.69355  4.24690  2.90347  2.73739  3.18146  2.89801  2.37887  2.77519  2.98518  4.58477  3.61503
          0.03098  3.88560  4.60795  0.61958  0.77255  0.48576  0.95510
    388   2.51906  2.08005  4.19048  3.73309  3.52588  3.45743  4.40096  2.20878  3.57946  2.36025  3.48113  3.80166  4.05735  3.86419  3.77513  2.87960  2.89927  1.61003  5.18099  3.95705    389 v - - -
          2.68618  4.42225  2.77519  2.73123  3.46354  2.40513  3.72494  3.29354  2.67741  2.69355  4.24690  2.90347  2.73739  3.18146  2.89801  2.37887  2.77519  2.98518  4.58477  3.61503
          0.03098  3.88560  4.60795  0.61958  0.77255  0.48576  0.95510
    389   1.86219  3.12191  3.39168  2.93691  3.89075  3.05572  3.95278  3.26089  2.90614  2.96940  3.82199  2.57520  3.69574  3.22135  3.25399  2.01863  2.66769  2.87571  5.26984  4.03562    390 a - - -
          2.68618  4.42225  2.77519  2.73123  3.46354  2.40513  3.72494  3.29354  2.67741  2.69355  4.24690  2.90347  2.73739  3.18146  2.89801  2.37887  2.77519  2.98518  4.58477  3.61503
          0.03098  3.88560  4.60795  0.61958  0.77255  0.48576  0.95510
    390   3.40649  4.72839  4.36874  4.00443  1.48227  4.20020  3.44086  3.13499  3.86850  2.50882  3.75157  3.90797  4.52732  3.92598  3.97118  3.55795  3.63502  3.05173  3.61994  1.25419    391 y - - -
          2.68618  4.42225  2.77519  2.73123  3.46354  2.40513  3.72494  3.29354  2.67741  2.69355  4.24690  2.90347  2.73739  3.18146  2.89801  2.37887  2.77519  2.98518  4.58477  3.61503
          0.03098  3.88560  4.60795  0.61958  0.77255  0.48576  0.95510
    391   3.16983  4.62811  4.21063  3.85037  3.14044  3.99893  4.50198  2.34502  3.61800  0.85920  3.15899  4.12459  4.43192  3.98318  3.79198  3.57108  3.46342  2.38580  5.02466  3.75107    392 l - - -
          2.68618  4.42225  2.77519  2.73123  3.46354  2.40513  3.72494  3.29354  2.67741  2.69355  4.24690  2.90347  2.73739  3.18146  2.89801  2.37887  2.77519  2.98518  4.58477  3.61503
          0.03098  3.88560  4.60795  0.61958  0.77255  0.48576  0.95510
    392   2.97934  4.52599  4.06341  3.65774  3.21320  3.84383  4.38984  2.39009  3.42514  1.80579  1.35300  3.93365  4.30441  3.80609  3.62894  3.32987  3.28485  2.39776  5.05583  3.81883    393 m - - -
          2.68618  4.42225  2.77519  2.73123  3.46354  2.40513  3.72494  3.29354  2.67741  2.69355  4.24690  2.90347  2.73739  3.18146  2.89801  2.37887  2.77519  2.98518  4.58477  3.61503
          0.03098  3.88560  4.60795  0.61958  0.77255  0.48576  0.95510
    393   2.22815  4.19184  3.13597  2.92591  4.26475  2.26141  4.10160  3.73287  3.06679  3.40871  4.24492  3.16529  3.64824  3.36568  3.39590  1.32295  2.70835  3.18625  5.58849  4.34211    394 s - - -
          2.68618  4.42225  2.77519  2.73123  3.46354  2.40513  3.72494  3.29354  2.67741  2.69355  4.24690  2.90347  2.73739  3.18146  2.89801  2.37887  2.77519  2.98518  4.58477  3.61503
          0.03098  3.88560  4.60795  0.61958  0.77255  0.48576  0.95510
    394   3.16362  4.54739  4.54772  4.03216  3.11091  4.34313  4.67607  1.78226  3.84015  1.07597  2.97122  4.31747  4.60969  4.09337  4.02438  3.71368  3.40807  2.04600  5.12785  3.93933    395 l - - -
          2.68618  4.42225  2.77519  2.73123  3.46354  2.40513  3.72494  3.29354  2.67741  2.69355  4.24690  2.90347  2.73739  3.18146  2.89801  2.37887  2.77519  2.98518  4.58477  3.61503
          0.03098  3.88560  4.60795  0.61958  0.77255  0.48576  0.95510
    395   2.76844  4.52381  3.37700  3.21778  4.21215  3.21057  4.29430  3.76076  3.27617  3.38625  4.43653  3.52325  0.80358  3.66455  3.52037  2.93630  3.21100  3.40466  5.39528  4.33294    396 p - - -
          2.68618  4.42225  2.77519  2.73123  3.46354  2.40513  3.72494  3.29354  2.67741  2.69355  4.24690  2.90347  2.73739  3.18146  2.89801  2.37887  2.77519  2.98518  4.58477  3.61503
          0.03098  3.88560  4.60795  0.61958  0.77255  0.48576  0.95510
    396   2.97785  4.39255  4.39149  3.84386  3.24845  4.17069  4.54916  1.97068  3.70758  1.62236  2.54805  4.12999  4.47672  3.96328  3.92678  3.50278  3.22399  1.43574  5.14693  3.97972    397 v - - -
          2.68618  4.42225  2.77519  2.73123  3.46354  2.40513  3.72494  3.29354  2.67741  2.69355  4.24690  2.90347  2.73739  3.18146  2.89801  2.37887  2.77519  2.98518  4.58477  3.61503
          0.03098  3.88560  4.60795  0.61958  0.77255  0.48576  0.95510
    397   2.68091  4.45524  3.35739  3.25836  4.40079  0.70913  4.37800  4.00345  3.44144  3.65597  4.63169  3.52165  3.84680  3.76453  3.67620  2.85317  3.16316  3.52922  5.49264  4.50307    398 g - - -
          2.68618  4.42225  2.77519  2.73123  3.46354  2.40513  3.72494  3.29354  2.67741  2.69355  4.24690  2.90347  2.73739  3.18146  2.89801  2.37887  2.77519  2.98518  4.58477  3.61503
          0.03098  3.88560  4.60795  0.61958  0.77255  0.48576  0.95510
    398   3.00344  5.13416  0.89941  2.34265  4.51287  3.22037  3.94222  4.10397  3.02876  3.70989  4.68812  2.89975  3.87407  3.18127  3.54689  2.96420  3.34223  3.74170  5.67894  4.38339    399 d - - -
          2.68618  4.42225  2.77519  2.73123  3.46354  2.40513  3.72494  3.29354  2.67741  2.69355  4.24690  2.90347  2.73739  3.18146  2.89801  2.37887  2.77519  2.98518  4.58477  3.61503
          0.03098  3.88560  4.60795  0.61958  0.77255  0.48576  0.95510
    399   3.00344  5.13416  0.89941  2.34265  4.51287  3.22037  3.94222  4.10397  3.02876  3.70989  4.68812  2.89975  3.87407  3.18127  3.54689  2.96420  3.34223  3.74170  5.67894  4.38339    400 d - - -
          2.68618  4.42225  2.77519  2.73123  3.46354  2.40513  3.72494  3.29354  2.67741  2.69355  4.24690  2.90347  2.73739  3.18146  2.89801  2.37887  2.77519  2.98518  4.58477  3.61503
          0.03098  3.88560  4.60795  0.61958  0.77255  0.48576  0.95510
    400   3.01397  4.37399  4.59495  4.10071  3.46113  4.28309  4.83809  1.31306  3.97656  1.97475  3.28598  4.34227  4.62262  4.25634  4.19086  3.66600  3.28545  1.34740  5.40672  4.19743    401 i - - -
          2.68618  4.42225  2.77519  2.73123  3.46354  2.40513  3.72494  3.29354  2.67741  2.69355  4.24690  2.90347  2.73739  3.18146  2.89801  2.37887  2.77519  2.98518  4.58477  3.61503
          0.03098  3.88560  4.60795  0.61958  0.77255  0.48576  0.95510
    401   2.97934  4.52599  4.06341  3.65774  3.21320  3.84383  4.38984  2.39009  3.42514  1.80579  1.35300  3.93365  4.30441  3.80609  3.62894  3.32987  3.28485  2.39776  5.05583  3.81883    402 m - - -
          2.68618  4.42225  2.77519  2.73123  3.46354  2.40513  3.72494  3.29354  2.67741  2.69355  4.24690  2.90347  2.73739  3.18146  2.89801  2.37887  2.77519  2.98518  4.58477  3.61503
          0.03098  3.88560  4.60795  0.61958  0.77255  0.48576  0.95510
    402   3.16983  4.62811  4.21063  3.85037  3.14044  3.99893  4.50198  2.34502  3.61800  0.85920  3.15899  4.12459  4.43192  3.98318  3.79198  3.57108  3.46342  2.38580  5.02466  3.75107    403 l - - -
          2.68618  4.42225  2.77519  2.73123  3.46354  2.40513  3.72494  3.29354  2.67741  2.69355  4.24690  2.90347  2.73739  3.18146  2.89801  2.37887  2.77519  2.98518  4.58477  3.61503
          0.03098  3.88560  4.60795  0.61958  0.77255  0.48576  0.95510
    403   2.73404  4.73131  2.71511  2.60182  4.09686  3.19256  3.93115  3.80989  2.83585  3.45522  4.41027  1.13502  3.84499  3.20379  3.19108  2.80064  3.11625  3.43078  5.40125  4.04414    404 n - - -
          2.68618  4.42225  2.77519  2.73123  3.46354  2.40513  3.72494  3.29354  2.67741  2.69355  4.24690  2.90347  2.73739  3.18146  2.89801  2.37887  2.77519  2.98518  4.58477  3.61503
          0.03098  3.88560  4.60795  0.61958  0.77255  0.48576  0.95510
    404   3.26578  4.74946  3.85748  3.58918  2.29334  3.84532  3.62426  3.27313  3.44632  2.72372  3.94676  3.73942  4.31879  3.74922  3.62740  3.40123  3.55248  3.14429  3.93766  0.94423    405 y - - -
          2.68618  4.42225  2.77519  2.73123  3.46354  2.40513  3.72494  3.29354  2.67741  2.69355  4.24690  2.90347  2.73739  3.18146  2.89801  2.37887  2.77519  2.98518  4.58477  3.61503
          0.03098  3.88560  4.60795  0.61958  0.77255  0.48576  0.95510
    405   2.89083  4.87727  2.91125  2.66599  4.04762  3.37450  3.82448  3.68020  2.48583  3.18127  4.20857  3.12591  3.92802  1.21088  2.76983  2.93793  3.18770  3.40900  5.31721  4.01176    406 q - - -
          2.68618  4.42225  2.77519  2.73123  3.46354  2.40513  3.72494  3.29354  2.67741  2.69355  4.24690  2.90347  2.73739  3.18146  2.89801  2.37887  2.77519  2.98518  4.58477  3.61503
          0.03098  3.88560  4.60795  0.61958  0.77255  0.48576  0.95510
    406   2.22473  4.16627  3.27420  2.99427  4.14546  2.94100  4.08757  3.49197  3.01831  3.23944  4.10941  3.20931  3.66523  3.35515  3.33024  1.38034  2.17779  3.02551  5.50897  4.26318    407 s - - -
          2.68618  4.42225  2.77519  2.73123  3.46354  2.40513  3.72494  3.29354  2.67741  2.69355  4.24690  2.90347  2.73739  3.18146  2.89801  2.37887  2.77519  2.98518  4.58477  3.61503
          0.03098  3.88560  4.60795  0.61958  0.77255  0.48576  0.95510
    407   2.41950  4.26465  3.43945  3.19186  3.98018  3.10355  4.20822  3.10890  3.13510  2.97193  4.02147  3.39926  3.80827  3.52923  3.39326  2.62089  1.14985  2.80248  5.41682  4.19676    408 t - - -
          2.68618  4.42225  2.77519  2.73123  3.46354  2.40513  3.72494  3.29354  2.67741  2.69355  4.24690  2.90347  2.73739  3.18146  2.89801  2.37887  2.77519  2.98518  4.58477  3.61503
          0.03098  3.88560  4.60795  0.61958  0.77255  0.48576  0.95510
    408   2.32121  4.24187  3.21756  3.03376  4.08925  2.97149  4.14334  3.61355  3.10841  3.33271  4.25758  3.25656  3.71134  3.45667  3.39417  1.07144  2.80229  3.14579  5.46065  4.17280    409 s - - -
          2.68618  4.42225  2.77519  2.73123  3.46354  2.40513  3.72494  3.29354  2.67741  2.69355  4.24690  2.90347  2.73739  3.18146  2.89801  2.37887  2.77519  2.98518  4.58477  3.61503
          0.03098  3.88560  4.60795  0.61958  0.77255  0.48576  0.95510
    409   3.34301  4.68865  4.34154  3.96966  1.16180  4.16902  3.51692  2.99468  3.83423  2.35630  3.62509  3.91895  4.50393  3.91895  3.94701  3.53515  3.57778  2.93883  3.71149  1.78472    410 f - - -
          2.68618  4.42225  2.77519  2.73123  3.46354  2.40513  3.72494  3.29354  2.67741  2.69355  4.24690  2.90347  2.73739  3.18146  2.89801  2.37887  2.77519  2.98518  4.58477  3.61503
          0.03098  3.88560  4.60795  0.61958  0.77255  0.48576  0.95510
    410   3.00881  4.82419  3.13812  2.89924  3.29360  3.45832  1.11511  3.71377  2.74191  3.20615  4.25000  3.30810  4.01149  3.26560  3.00692  3.07933  3.31255  3.44863  4.75851  3.24406    411 h - - -
          2.68618  4.42225  2.77519  2.73123  3.46354  2.40513  3.72494  3.29354  2.67741  2.69355  4.24690  2.90347  2.73739  3.18146  2.89801  2.37887  2.77519  2.98518  4.58477  3.61503
          0.03098  3.88560  4.60795  0.61958  0.77255  0.48576  0.95510
    411   2.86793  5.41885  1.51401  1.84771  4.70226  3.17782  3.70068  4.21666  2.69839  3.72110  4.56434  2.22521  3.78814  2.86445  3.28211  2.76001  3.15237  3.79509  5.88490  4.38729    412 d - - -
          2.68618  4.42225  2.77519  2.73123  3.46354  2.40513  3.72494  3.29354  2.67741  2.69355  4.24690  2.90347  2.73739  3.18146  2.89801  2.37887  2.77519  2.98518  4.58477  3.61503
          0.03098  3.88560  4.60795  0.61958  0.77255  0.48576  0.95510
    412   2.65161  4.27984  3.66992  3.17305  3.45062  3.64314  4.05613  1.72505  3.07301  2.35931  3.41544  2.85605  4.07616  3.41674  3.37611  2.96535  2.92346  1.93160  5.02972  3.77029    413 i - - -
          2.68618  4.42225  2.77519  2.73123  3.46354  2.40513  3.72494  3.29354  2.67741  2.69355  4.24690  2.90347  2.73739  3.18146  2.89801  2.37887  2.77519  2.98518  4.58477  3.61503
          0.03098  3.88560  4.60795  0.61958  0.77255  0.48576  0.95510
    413   1.91455  4.21418  3.17954  2.87335  4.14892  2.97045  4.01022  3.53011  2.93474  3.22658  4.07199  3.14881  1.96798  3.25523  3.28262  2.08922  2.69501  3.06364  5.48797  4.24058    414 a - - -
          2.68618  4.42225  2.77519  2.73123  3.46354  2.40513  3.72494  3.29354  2.67741  2.69355  4.24690  2.90347  2.73739  3.18146  2.89801  2.37887  2.77519  2.98518  4.58477  3.61503
          0.03098  3.88560  4.60795  0.61958  0.77255  0.48576  0.95510
    414   1.64826  4.11474  3.38233  3.04808  4.13336  2.92330  4.10129  3.45342  3.06421  3.20513  4.05409  3.23179  3.64624  3.37044  3.38306  1.69997  2.28229  2.98207  5.49536  4.27795    415 a - - -
          2.68618  4.42225  2.77519  2.73123  3.46354  2.40513  3.72494  3.29354  2.67741  2.69355  4.24690  2.90347  2.73739  3.18146  2.89801  2.37887  2.77519  2.98518  4.58477  3.61503
          0.03098  3.88560  4.60795  0.61958  0.77255  0.48576  0.95510
    415   3.00544  4.43888  4.39072  3.89277  3.25096  4.14352  4.60057  1.98029  3.72576  1.34614  3.12590  4.16097  4.49658  4.01550  3.93843  3.51856  3.27558  1.51984  5.18133  3.96737    416 l - - -
          2.68618  4.42225  2.77519  2.73123  3.46354  2.40513  3.72494  3.29354  2.67741  2.69355  4.24690  2.90347  2.73739  3.18146  2.89801  2.37887  2.77519  2.98518  4.58477  3.61503
          0.03098  3.88560  4.60795  0.61958  0.77255  0.48576  0.95510
    416   3.01997  4.85852  3.51193  3.02004  4.21642  3.50567  3.83331  3.75889  2.24201  3.27242  4.27210  3.37885  4.00747  3.05285  0.95852  3.10341  3.28494  3.48223  5.29404  4.14076    417 r - - -
          2.68618  4.42225  2.77519  2.73123  3.46354  2.40513  3.72494  3.29354  2.67741  2.69355  4.24690  2.90347  2.73739  3.18146  2.89801  2.37887  2.77519  2.98518  4.58477  3.61503
          0.03098  3.88560  4.60795  0.61958  0.77255  0.48576  0.95510
    417   2.47646  4.53298  3.01164  2.60764  4.14836  2.23810  3.75529  3.57419  2.47891  3.18484  4.01956  3.02640  3.75496  2.94072  2.21891  2.21328  2.81616  3.17961  5.38989  4.10800    418 s - - -
          2.68618  4.42225  2.77519  2.73123  3.46354  2.40513  3.72494  3.29354  2.67741  2.69355  4.24690  2.90347  2.73739  3.18146  2.89801  2.37887  2.77519  2.98518  4.58477  3.61503
          0.03098  3.88560  4.60795  0.61958  0.77255  0.48576  0.95510
    418   3.16983  4.62811  4.21063  3.85037  3.14044  3.99893  4.50198  2.34502  3.61800  0.85920  3.15899  4.12459  4.43192  3.98318  3.79198  3.57108  3.46342  2.38580  5.02466  3.75107    419 l - - -
          2.68618  4.42225  2.77519  2.73123  3.46354  2.40513  3.72494  3.29354  2.67741  2.69355  4.24690  2.90347  2.73739  3.18146  2.89801  2.37887  2.77519  2.98518  4.58477  3.61503
          0.03098  3.88560  4.60795  0.61958  0.77255  0.48576  0.95510
    419   3.03208  4.47380  4.38795  3.89310  3.19840  4.14912  4.59101  2.03400  3.71514  1.19950  3.07500  4.16483  4.49787  4.00240  3.92229  3.52769  3.30187  1.70389  5.15009  3.94070    420 l - - -
          2.68618  4.42225  2.77519  2.73123  3.46354  2.40513  3.72494  3.29354  2.67741  2.69355  4.24690  2.90347  2.73739  3.18146  2.89801  2.37887  2.77519  2.98518  4.58477  3.61503
          0.03098  3.88560  4.60795  0.61958  0.77255  0.48576  0.95510
    420   2.60551  4.67284  2.73280  2.51521  4.21856  1.71975  3.81013  3.71256  2.60960  3.31033  4.18633  2.97613  3.79059  2.26826  2.97488  2.67107  2.95343  3.32451  5.46876  4.16168    421 g - - -
          2.68618  4.42225  2.77519  2.73123  3.46354  2.40513  3.72494  3.29354  2.67741  2.69355  4.24690  2.90347  2.73739  3.18146  2.89801  2.37887  2.77519  2.98518  4.58477  3.61503
          0.03098  3.88560  4.60795  0.61958  0.77255  0.48576  0.95510
    421   2.62227  3.54130  3.28465  2.68872  3.73738  3.48590  3.66498  3.08369  2.06509  2.45101  3.63946  3.12692  3.87385  2.88412  2.32312  2.74783  2.84936  2.83012  5.06390  3.81349    422 k - - -
          2.68618  4.42225  2.77519  2.73123  3.46354  2.40513  3.72494  3.29354  2.67741  2.69355  4.24690  2.90347  2.73739  3.18146  2.89801  2.37887  2.77519  2.98518  4.58477  3.61503
          0.03098  3.88560  4.60795  0.61958  0.77255  0.48576  0.95510
    422   3.01997  4.85852  3.51193  3.02004  4.21642  3.50567  3.83331  3.75889  2.24201  3.27242  4.27210  3.37885  4.00747  3.05285  0.95852  3.10341  3.28494  3.48223  5.29404  4.14076    423 r - - -
          2.68618  4.42225  2.77519  2.73123  3.46354  2.40513  3.72494  3.29354  2.67741  2.69355  4.24690  2.90347  2.73739  3.18146  2.89801  2.37887  2.77519  2.98518  4.58477  3.61503
          0.03098  3.88560  4.60795  0.61958  0.77255  0.48576  0.95510
    423   2.76844  4.52381  3.37700  3.21778  4.21215  3.21057  4.29430  3.76076  3.27617  3.38625  4.43653  3.52325  0.80358  3.66455  3.52037  2.93630  3.21100  3.40466  5.39528  4.33294    424 p - - -
          2.68618  4.42225  2.77519  2.73123  3.46354  2.40513  3.72494  3.29354  2.67741  2.69355  4.24690  2.90347  2.73739  3.18146  2.89801  2.37887  2.77519  2.98518  4.58477  3.61503
          0.03098  3.88560  4.60795  0.61958  0.77255  0.48576  0.95510
    424   1.90237  4.14732  3.43765  3.12752  4.03248  3.00782  4.15337  3.10803  3.09929  3.01437  3.96514  3.30899  3.72059  3.44179  3.38918  2.45957  1.49613  2.75169  5.46501  4.24580    425 t - - -
          2.68618  4.42225  2.77519  2.73123  3.46354  2.40513  3.72494  3.29354  2.67741  2.69355  4.24690  2.90347  2.73739  3.18146  2.89801  2.37887  2.77519  2.98518  4.58477  3.61503
          0.03098  3.88560  4.60795  0.61958  0.77255  0.48576  0.95510
    425   2.76844  4.52381  3.37700  3.21778  4.21215  3.21057  4.29430  3.76076  3.27617  3.38625  4.43653  3.52325  0.80358  3.66455  3.52037  2.93630  3.21100  3.40466  5.39528  4.33294    426 p - - -
          2.68618  4.42225  2.77519  2.73123  3.46354  2.40513  3.72494  3.29354  2.67741  2.69355  4.24690  2.90347  2.73739  3.18146  2.89801  2.37887  2.77519  2.98518  4.58477  3.61503
          0.03098  3.88560  4.60795  0.61958  0.77255  0.48576  0.95510
    426   2.96327  5.07744  2.49267  1.00685  4.42525  3.28230  3.87001  3.88174  2.75217  3.49667  4.46994  2.93990  3.88745  3.08528  3.16251  2.94422  3.26754  3.56416  5.59434  4.31638    427 e - - -
          2.68618  4.42225  2.77519  2.73123  3.46354  2.40513  3.72494  3.29354  2.67741  2.69355  4.24690  2.90347  2.73739  3.18146  2.89801  2.37887  2.77519  2.98518  4.58477  3.61503
          0.03098  3.88560  4.60795  0.61958  0.77255  0.48576  0.95510
    427   3.27483  4.67268  4.25674  3.97359  0.99048  3.96181  3.88271  2.79675  3.88026  2.16370  3.52486  4.03387  4.41999  4.04457  3.99674  3.54418  3.57592  2.78843  4.12763  2.49289    428 f - - -
          2.68618  4.42225  2.77519  2.73123  3.46354  2.40513  3.72494  3.29354  2.67741  2.69355  4.24690  2.90347  2.73739  3.18146  2.89801  2.37887  2.77519  2.98518  4.58477  3.61503
          0.03098  3.88560  4.60795  0.61958  0.77255  0.48576  0.95510
    428   2.89631  5.42315  1.47471  1.61704  4.70881  3.17752  3.72355  4.21327  2.73710  3.73675  4.59878  2.65026  3.79847  2.89402  3.32135  2.78718  3.18595  3.80160  5.89369  4.40577    429 d - - -
          2.68618  4.42225  2.77519  2.73123  3.46354  2.40513  3.72494  3.29354  2.67741  2.69355  4.24690  2.90347  2.73739  3.18146  2.89801  2.37887  2.77519  2.98518  4.58477  3.61503
          0.03098  3.88560  4.60795  0.61958  0.77255  0.48576  0.95510
    429   1.52030  4.40532  3.23008  2.82047  3.99351  3.19942  3.86244  3.31055  2.59006  3.01548  3.92599  3.16980  3.79099  3.09084  2.36808  2.60777  2.82952  2.97563  5.31651  4.06624    430 a - - -
          2.68618  4.42225  2.77519  2.73123  3.46354  2.40513  3.72494  3.29354  2.67741  2.69355  4.24690  2.90347  2.73739  3.18146  2.89801  2.37887  2.77519  2.98518  4.58477  3.61503
          0.03098  3.88560  4.60795  0.61958  0.77255  0.48576  0.95510
    430   3.35704  4.72713  4.11100  3.82021  2.67922  3.74466  3.91558  3.38103  3.54207  2.77372  4.01424  3.96658  4.26344  3.92900  3.66817  3.56062  3.65806  3.27173  0.85923  2.68060    431 w - - -
          2.68618  4.42225  2.77519  2.73123  3.46354  2.40513  3.72494  3.29354  2.67741  2.69355  4.24690  2.90347  2.73739  3.18146  2.89801  2.37887  2.77519  2.98518  4.58477  3.61503
          0.03098  3.88560  4.60795  0.61958  0.77255  0.48576  0.95510
    431   2.49101  4.37951  4.04944  3.50902  3.21381  3.91201  4.27916  2.23022  3.35991  1.38278  2.56545  3.82770  4.27144  3.66029  3.61057  3.23249  3.10225  2.18572  5.02147  3.84730    432 l - - -
          2.68618  4.42225  2.77519  2.73123  3.46354  2.40513  3.72494  3.29354  2.67741  2.69355  4.24690  2.90347  2.73739  3.18146  2.89801  2.37887  2.77519  2.98518  4.58477  3.61503
          0.03098  3.88560  4.60795  0.61958  0.77255  0.48576  0.95510
    432   2.39159  4.88074  2.65425  1.95473  4.16857  3.30745  2.83188  3.60943  2.42601  3.19345  4.01911  2.84735  3.78337  2.78731  2.86828  2.41901  2.89566  3.26537  5.40372  4.04856    433 e - - -
          2.68618  4.42225  2.77519  2.73123  3.46354  2.40513  3.72494  3.29354  2.67741  2.69355  4.24690  2.90347  2.73739  3.18146  2.89801  2.37887  2.77519  2.98518  4.58477  3.61503
          0.03098  3.88560  4.60795  0.61958  0.77255  0.48576  0.95510
    433   2.43808  4.92745  2.71982  1.76517  4.26567  3.33829  3.62731  3.66324  2.31881  3.24062  4.07841  2.88356  3.81110  2.77926  2.35631  2.69524  2.94124  3.32003  5.43933  4.11002    434 e - - -
          2.68618  4.42225  2.77519  2.73123  3.46354  2.40513  3.72494  3.29354  2.67741  2.69355  4.24690  2.90347  2.73739  3.18146  2.89801  2.37887  2.77519  2.98518  4.58477  3.61503
          0.03098  3.88560  4.60795  0.61958  0.77255  0.48576  0.95510
    434   2.72388  4.39266  3.62641  3.07033  3.35044  3.68525  3.92485  2.55900  2.52658  1.97496  2.13660  3.44933  4.05919  3.24500  3.07619  2.98042  2.95856  2.44439  4.94584  3.71880    435 l - - -
          2.68618  4.42225  2.77519  2.73123  3.46354  2.40513  3.72494  3.29354  2.67741  2.69355  4.24690  2.90347  2.73739  3.18146  2.89801  2.37887  2.77519  2.98518  4.58477  3.61503
          0.03098  3.88560  4.60795  0.61958  0.77255  0.48576  0.95510
    435   2.68091  4.45524  3.35739  3.25836  4.40079  0.70913  4.37800  4.00345  3.44144  3.65597  4.63169  3.52165  3.84680  3.76453  3.67620  2.85317  3.16316  3.52922  5.49264  4.50307    436 g - - -
          2.68618  4.42225  2.77519  2.73123  3.46354  2.40513  3.72494  3.29354  2.67741  2.69355  4.24690  2.90347  2.73739  3.18146  2.89801  2.37887  2.77519  2.98518  4.58477  3.61503
          0.03098  3.88560  4.60795  0.61958  0.77255  0.48576  0.95510
    436   3.10679  4.46833  4.57074  4.06861  3.25143  4.33728  4.73729  1.27365  3.88770  1.55461  3.11706  4.33592  4.62906  4.16862  4.08184  3.71698  3.36042  1.81848  5.23144  4.01324    437 i - - -
          2.68618  4.42225  2.77519  2.73123  3.46354  2.40513  3.72494  3.29354  2.67741  2.69355  4.24690  2.90347  2.73739  3.18146  2.89801  2.37887  2.77519  2.98518  4.58477  3.61503
          0.03098  3.88560  4.60795  0.61958  0.77255  0.48576  0.95510
    437   2.83706  4.32539  4.09027  3.52720  2.82579  3.88955  3.98565  2.46396  3.33616  1.71701  2.46937  3.77273  4.22129  3.60938  3.54159  3.19073  3.06668  2.42385  2.46562  3.12613    438 l - - -
          2.68618  4.42225  2.77519  2.73123  3.46354  2.40513  3.72494  3.29354  2.67741  2.69355  4.24690  2.90347  2.73739  3.18146  2.89801  2.37887  2.77519  2.98518  4.58477  3.61503
          0.03098  3.88560  4.60795  0.61958  0.77255  0.48576  0.95510
    438   2.72127  5.12879  1.96925  2.02795  4.43226  3.28415  3.61515  3.89336  2.40505  3.41767  4.22653  2.76770  3.78171  2.75482  2.25997  2.67425  2.96969  3.50735  5.58114  4.18437    439 d - - -
          2.68618  4.42225  2.77519  2.73123  3.46354  2.40513  3.72494  3.29354  2.67741  2.69355  4.24690  2.90347  2.73739  3.18146  2.89801  2.37887  2.77519  2.98518  4.58477  3.61503
          0.03098  3.88560  4.60795  0.61958  0.77255  0.48576  0.95510
    439   2.62363  4.78098  2.63033  2.37922  4.11580  2.06450  2.98603  3.67033  2.53819  3.25837  4.10291  2.42804  3.78381  2.89605  2.95710  2.65529  2.92563  3.30198  5.40037  4.02454    440 g - - -
          2.68618  4.42225  2.77519  2.73123  3.46354  2.40513  3.72494  3.29354  2.67741  2.69355  4.24690  2.90347  2.73739  3.18146  2.89801  2.37887  2.77519  2.98518  4.58477  3.61503
          0.03098  3.88560  4.60795  0.61958  0.77255  0.48576  0.95510
    440   2.57132  4.61470  2.49270  2.47990  3.93454  2.17047  3.74168  3.31836  2.63784  2.42926  3.88666  2.96502  3.79615  2.95259  3.06976  2.65075  2.86754  3.01200  5.28324  3.95666    441 g - - -
          2.68618  4.42225  2.77519  2.73123  3.46354  2.40513  3.72494  3.29354  2.67741  2.69355  4.24690  2.90347  2.73739  3.18146  2.89801  2.37887  2.77519  2.98518  4.58477  3.61503
          0.03098  3.88560  4.60795  0.61958  0.77255  0.48576  0.95510
    441   2.70898  4.81988  3.12477  2.55732  4.11937  3.01276  3.59332  3.50338  1.78427  2.71629  3.92825  3.02456  3.86116  2.75027  2.19026  2.74929  2.92623  3.19638  5.27621  4.01059    442 k - - -
          2.68618  4.42225  2.77519  2.73123  3.46354  2.40513  3.72494  3.29354  2.67741  2.69355  4.24690  2.90347  2.73739  3.18146  2.89801  2.37887  2.77519  2.98518  4.58477  3.61503
          0.03098  3.88560  4.60795  0.61958  0.77255  0.48576  0.95510
    442   2.60648  4.43731  3.33795  2.96421  3.62775  3.34953  3.97030  2.95791  2.85639  2.14227  3.70536  3.32165  1.74922  3.27274  3.16263  2.78523  2.95092  2.75493  5.13616  3.83411    443 p - - -
          2.68618  4.42225  2.77519  2.73123  3.46354  2.40513  3.72494  3.29354  2.67741  2.69355  4.24690  2.90347  2.73739  3.18146  2.89801  2.37887  2.77519  2.98518  4.58477  3.61503
          0.03098  3.88560  4.60795  0.61958  0.77255  0.48576  0.95510
    443   2.25459  4.19302  3.20083  2.98282  4.22615  1.45801  4.12541  3.57724  3.07863  3.31903  4.19228  3.21025  3.67325  3.39876  3.38893  2.42411  2.15257  3.09308  5.56151  4.34131    444 g - - -
          2.68618  4.42225  2.77519  2.73123  3.46354  2.40513  3.72494  3.29354  2.67741  2.69355  4.24690  2.90347  2.73739  3.18146  2.89801  2.37887  2.77519  2.98518  4.58477  3.61503
          0.03098  3.88560  4.60795  0.61958  0.77255  0.48576  0.95510
    444   2.68260  4.82156  2.07415  2.37751  4.31679  3.18504  3.81841  3.79168  2.76051  3.40868  4.28560  2.89153  1.68836  3.01959  3.22804  2.70919  3.01834  3.40787  5.56003  4.22929    445 p - - -
          2.68618  4.42225  2.77519  2.73123  3.46354  2.40513  3.72494  3.29354  2.67741  2.69355  4.24690  2.90347  2.73739  3.18146  2.89801  2.37887  2.77519  2.98518  4.58477  3.61503
          0.03098  3.88560  4.60795  0.61958  0.77255  0.48576  0.95510
    445   3.01997  4.85852  3.51193  3.02004  4.21642  3.50567  3.83331  3.75889  2.24201  3.27242  4.27210  3.37885  4.00747  3.05285  0.95852  3.10341  3.28494  3.48223  5.29404  4.14076    446 r - - -
          2.68618  4.42225  2.77519  2.73123  3.46354  2.40513  3.72494  3.29354  2.67741  2.69355  4.24690  2.90347  2.73739  3.18146  2.89801  2.37887  2.77519  2.98518  4.58477  3.61503
          0.03098  3.88560  4.60795  0.61958  0.77255  0.48576  0.95510
    446   2.25414  4.33128  3.85717  3.45219  1.65322  3.60657  4.00148  2.56010  3.38449  2.19051  3.38624  3.66238  4.11481  3.64571  3.62062  3.00342  3.04028  2.43743  4.58247  3.09214    447 f - - -
          2.68618  4.42225  2.77519  2.73123  3.46354  2.40513  3.72494  3.29354  2.67741  2.69355  4.24690  2.90347  2.73739  3.18146  2.89801  2.37887  2.77519  2.98518  4.58477  3.61503
          0.03098  3.88560  4.60795  0.61958  0.77255  0.48576  0.95510
    447   1.89785  4.17842  3.19513  3.01598  4.27655  1.35921  4.17591  3.63754  3.16453  3.38316  4.25734  3.22429  3.66532  3.46010  3.46878  2.41547  2.73381  3.12762  5.60623  4.39760    448 g - - -
          2.68618  4.42225  2.77519  2.73123  3.46354  2.40513  3.72494  3.29354  2.67741  2.69355  4.24690  2.90347  2.73739  3.18146  2.89801  2.37887  2.77519  2.98518  4.58477  3.61503
          0.03098  3.88560  4.60795  0.61958  0.77255  0.48576  0.95510
    448   3.00344  5.13416  0.89941  2.34265  4.51287  3.22037  3.94222  4.10397  3.02876  3.70989  4.68812  2.89975  3.87407  3.18127  3.54689  2.96420  3.34223  3.74170  5.67894  4.38339    449 d - - -
          2.68618  4.42225  2.77519  2.73123  3.46354  2.40513  3.72494  3.29354  2.67741  2.69355  4.24690  2.90347  2.73739  3.18146  2.89801  2.37887  2.77519  2.98518  4.58477  3.61503
          0.03098  3.88560  4.60795  0.61958  0.77255  0.48576  0.95510
    449   2.53351  4.51475  3.04313  2.63286  3.86325  3.29416  3.76142  3.22831  2.56425  2.88040  3.79990  3.06830  2.17913  2.62757  2.92647  2.64608  2.83909  2.60564  5.22724  3.93386    450 p - - -
          2.68618  4.42225  2.77519  2.73123  3.46354  2.40513  3.72494  3.29354  2.67741  2.69355  4.24690  2.90347  2.73739  3.18146  2.89801  2.37887  2.77519  2.98518  4.58477  3.61503
          0.03098  3.88560  4.60795  0.61958  0.77255  0.48576  0.95510
    450   2.55171  4.72146  2.66303  1.98169  4.20805  2.54777  3.70676  3.62863  2.56037  3.23524  4.06175  2.87429  3.75138  2.87822  3.01309  2.26039  2.54326  3.24845  5.46461  4.12355    451 e - - -
          2.68618  4.42225  2.77519  2.73123  3.46354  2.40513  3.72494  3.29354  2.67741  2.69355  4.24690  2.90347  2.73739  3.18146  2.89801  2.37887  2.77519  2.98518  4.58477  3.61503
          0.03098  3.88560  4.60795  0.61958  0.77255  0.48576  0.95510
    451   2.49138  4.28625  4.26172  3.75836  3.53111  3.96555  4.55537  1.66877  3.65541  2.17574  3.37978  4.01482  4.38440  3.95419  3.90890  3.32755  3.10950  1.29573  5.31651  4.10352    452 v - - -
          2.68618  4.42225  2.77519  2.73123  3.46354  2.40513  3.72494  3.29354  2.67741  2.69355  4.24690  2.90347  2.73739  3.18146  2.89801  2.37887  2.77519  2.98518  4.58477  3.61503
          0.03098  3.88560  4.60795  0.61958  0.77255  0.48576  0.95510
    452   2.98031  4.34653  4.53725  3.99387  2.60618  4.22126  4.56575  1.54828  3.88857  1.80263  3.10564  4.22377  4.51508  4.08585  4.07010  3.55757  3.22347  1.56285  5.05855  3.82564    453 i - - -
          2.68618  4.42225  2.77519  2.73123  3.46354  2.40513  3.72494  3.29354  2.67741  2.69355  4.24690  2.90347  2.73739  3.18146  2.89801  2.37887  2.77519  2.98518  4.58477  3.61503
          0.03098  3.88560  4.60795  0.61958  0.77255  0.48576  0.95510
    453   2.74615  4.95217  2.31967  2.41764  4.27931  3.34703  3.65886  3.74714  2.32812  3.30355  4.15588  2.92592  3.83412  2.82009  1.65935  2.74796  3.00026  3.39917  5.43347  4.11486    454 r - - -
          2.68618  4.42225  2.77519  2.73123  3.46354  2.40513  3.72494  3.29354  2.67741  2.69355  4.24690  2.90347  2.73739  3.18146  2.89801  2.37887  2.77519  2.98518  4.58477  3.61503
          0.02096  3.87558        *  0.61958  0.77255  0.00000        *
//
HMMER3/f [3.1b2 | February 2015]
NAME  HMMetlyEutB_2_EUT2.SPU6
LENG  455
ALPH  amino
RF    no
MM    no
CONS  yes
CS    no
MAP   yes
DATE  Fri Nov 20 00:47:46 2020
NSEQ  15
EFFN  0.538330
CKSUM 3553415078
STATS LOCAL MSV      -11.5891  0.69851
STATS LOCAL VITERBI  -12.4262  0.69851
STATS LOCAL FORWARD   -6.1343  0.69851
HMM          A        C        D        E        F        G        H        I        K        L        M        N        P        Q        R        S        T        V        W        Y   
            m->m     m->i     m->d     i->m     i->i     d->m     d->d
  COMPO   2.45960  4.20802  2.91304  2.73603  3.29612  2.71614  3.75267  2.79962  2.80897  2.40116  3.55574  3.09348  3.39976  3.17329  3.01285  2.64055  2.83503  2.63157  4.67356  3.42508
          2.68618  4.42225  2.77519  2.73123  3.46354  2.40513  3.72494  3.29354  2.67741  2.69355  4.24690  2.90347  2.73739  3.18146  2.89801  2.37887  2.77519  2.98518  4.58477  3.61503
          0.05376  3.90010  3.43902  0.61958  0.77255  0.00000        *
      1   2.97309  4.52101  4.05483  3.64860  3.20976  3.83786  4.38255  2.38586  3.41643  1.80359  1.36816  3.92548  4.29842  3.79792  3.62116  3.32277  3.27846  2.39259  5.05131  3.81358      1 m - - -
          2.68618  4.42225  2.77519  2.73123  3.46354  2.40513  3.72494  3.29354  2.67741  2.69355  4.24690  2.90347  2.73739  3.18146  2.89801  2.37887  2.77519  2.98518  4.58477  3.61503
          0.03124  3.87758  4.59993  0.61958  0.77255  0.50645  0.92289
      2   2.59767  4.40250  4.15623  3.64181  3.25270  3.98940  4.40684  1.95938  3.48170  1.29711  3.12293  3.94433  4.35706  3.79205  3.72205  3.33498  3.16895  2.03700  5.10863  3.91343      2 l - - -
          2.68618  4.42225  2.77519  2.73123  3.46354  2.40513  3.72494  3.29354  2.67741  2.69355  4.24690  2.90347  2.73739  3.18146  2.89801  2.37887  2.77519  2.98518  4.58477  3.61503
          0.03124  3.87758  4.59993  0.61958  0.77255  0.50645  0.92289
      3   3.16089  4.62158  4.19774  3.83750  3.13747  3.98872  4.49163  2.34167  3.60521  0.86892  3.15862  4.11249  4.42312  3.97231  3.78048  3.56001  3.45487  2.38035  5.01873  3.74326      3 l - - -
          2.68618  4.42225  2.77519  2.73123  3.46354  2.40513  3.72494  3.29354  2.67741  2.69355  4.24690  2.90347  2.73739  3.18146  2.89801  2.37887  2.77519  2.98518  4.58477  3.61503
          0.03124  3.87758  4.59993  0.61958  0.77255  0.50645  0.92289
      4   3.01102  4.85002  3.50217  3.01202  4.20589  3.49819  3.82765  3.74786  2.23898  3.26285  4.26279  3.37142  4.00043  3.04763  0.97060  3.09488  3.27657  3.47156  5.28680  4.13203      4 r - - -
          2.68618  4.42225  2.77519  2.73123  3.46354  2.40513  3.72494  3.29354  2.67741  2.69355  4.24690  2.90347  2.73739  3.18146  2.89801  2.37887  2.77519  2.98518  4.58477  3.61503
          0.03124  3.87758  4.59993  0.61958  0.77255  0.50645  0.92289
      5   2.26363  3.31754  3.75220  3.34459  3.84718  3.05557  4.20538  2.89506  3.21309  2.83558  3.81426  3.43919  3.75487  3.54797  3.46720  2.49602  1.39890  2.58366  5.32639  4.11626      5 t - - -
          2.68618  4.42225  2.77519  2.73123  3.46354  2.40513  3.72494  3.29354  2.67741  2.69355  4.24690  2.90347  2.73739  3.18146  2.89801  2.37887  2.77519  2.98518  4.58477  3.61503
          0.03124  3.87758  4.59993  0.61958  0.77255  0.50645  0.92289
      6   2.81407  4.88008  3.22756  2.65926  4.17617  3.51852  3.60926  3.24046  1.40942  3.10302  4.00032  3.09513  3.92041  2.76944  2.21997  2.85569  3.02514  3.23952  5.29690  4.05160      6 k - - -
          2.68618  4.42225  2.77519  2.73123  3.46354  2.40513  3.72494  3.29354  2.67741  2.69355  4.24690  2.90347  2.73739  3.18146  2.89801  2.37887  2.77519  2.98518  4.58477  3.61503
          0.03124  3.87758  4.59993  0.61958  0.77255  0.50645  0.92289
      7   3.16089  4.62158  4.19774  3.83750  3.13747  3.98872  4.49163  2.34167  3.60521  0.86892  3.15862  4.11249  4.42312  3.97231  3.78048  3.56001  3.45487  2.38035  5.01873  3.74326      7 l - - -
          2.68618  4.42225  2.77519  2.73123  3.46354  2.40513  3.72494  3.29354  2.67741  2.69355  4.24690  2.90347  2.73739  3.18146  2.89801  2.37887  2.77519  2.98518  4.58477  3.61503
          0.03124  3.87758  4.59993  0.61958  0.77255  0.50645  0.92289
      8   3.08455  4.62245  3.82968  3.43053  1.38138  3.88202  2.52637  3.11366  3.31219  2.57073  3.70973  3.61484  4.27405  3.56877  3.54195  3.23953  3.33026  2.97144  3.87144  2.19205      8 f - - -
          2.68618  4.42225  2.77519  2.73123  3.46354  2.40513  3.72494  3.29354  2.67741  2.69355  4.24690  2.90347  2.73739  3.18146  2.89801  2.37887  2.77519  2.98518  4.58477  3.61503
          0.03124  3.87758  4.59993  0.61958  0.77255  0.50645  0.92289
      9   2.67103  4.44609  3.34586  3.24585  4.38831  0.72126  4.36592  3.98906  3.42783  3.64258  4.61827  3.51014  3.83739  3.75157  3.66342  2.84307  3.15266  3.51639  5.48222  4.49034      9 g - - -
          2.68618  4.42225  2.77519  2.73123  3.46354  2.40513  3.72494  3.29354  2.67741  2.69355  4.24690  2.90347  2.73739  3.18146  2.89801  2.37887  2.77519  2.98518  4.58477  3.61503
          0.03124  3.87758  4.59993  0.61958  0.77255  0.50645  0.92289
     10   2.97661  4.94083  3.15296  2.77332  4.32842  3.46564  3.76175  3.75799  1.03130  3.32190  4.28296  3.19760  3.96553  2.95286  2.43222  3.01820  3.22944  3.46545  5.38089  4.19435     10 k - - -
          2.68618  4.42225  2.77519  2.73123  3.46354  2.40513  3.72494  3.29354  2.67741  2.69355  4.24690  2.90347  2.73739  3.18146  2.89801  2.37887  2.77519  2.98518  4.58477  3.61503
          0.03124  3.87758  4.59993  0.61958  0.77255  0.50645  0.92289
     11   2.53316  4.55061  2.89540  2.57210  4.01513  3.22940  3.76363  3.41013  2.54777  3.07207  3.94442  2.78624  3.78633  2.67253  2.90338  2.62905  1.76510  3.07259  5.32386  4.02625     11 t - - -
          2.68618  4.42225  2.77519  2.73123  3.46354  2.40513  3.72494  3.29354  2.67741  2.69355  4.24690  2.90347  2.73739  3.18146  2.89801  2.37887  2.77519  2.98518  4.58477  3.61503
          0.03124  3.87758  4.59993  0.61958  0.77255  0.50645  0.92289
     12   3.37886  4.73498  4.27233  3.88045  1.94633  4.13630  3.40526  3.27140  3.66684  2.66222  3.85213  3.83286  4.47507  3.82358  3.79811  3.50063  3.60440  3.14819  2.87347  1.07320     12 y - - -
          2.68618  4.42225  2.77519  2.73123  3.46354  2.40513  3.72494  3.29354  2.67741  2.69355  4.24690  2.90347  2.73739  3.18146  2.89801  2.37887  2.77519  2.98518  4.58477  3.61503
          0.03124  3.87758  4.59993  0.61958  0.77255  0.50645  0.92289
     13   2.95647  5.06887  2.48943  1.01812  4.41569  3.27721  3.86430  3.87060  2.74545  3.48684  4.46052  2.93549  3.88199  3.07977  3.15492  2.93827  3.26071  3.55386  5.58629  4.30840     13 e - - -
          2.68618  4.42225  2.77519  2.73123  3.46354  2.40513  3.72494  3.29354  2.67741  2.69355  4.24690  2.90347  2.73739  3.18146  2.89801  2.37887  2.77519  2.98518  4.58477  3.61503
          0.03124  3.87758  4.59993  0.61958  0.77255  0.50645  0.92289
     14   3.26470  4.66492  4.24574  3.96111  1.00339  3.95347  3.87926  2.78765  3.86800  2.15648  3.51698  4.02487  4.41186  4.03453  3.98646  3.53443  3.56580  2.77874  4.12663  2.49293     14 f - - -
          2.68618  4.42225  2.77519  2.73123  3.46354  2.40513  3.72494  3.29354  2.67741  2.69355  4.24690  2.90347  2.73739  3.18146  2.89801  2.37887  2.77519  2.98518  4.58477  3.61503
          0.03124  3.87758  4.59993  0.61958  0.77255  0.50645  0.92289
     15   2.06271  4.40865  3.08901  2.70520  4.03212  3.15495  3.83082  3.40369  2.62652  3.06978  3.94026  3.08714  2.07387  3.04631  2.71291  2.54820  2.78646  3.03602  5.34525  4.07888     15 a - - -
          2.68618  4.42225  2.77519  2.73123  3.46354  2.40513  3.72494  3.29354  2.67741  2.69355  4.24690  2.90347  2.73739  3.18146  2.89801  2.37887  2.77519  2.98518  4.58477  3.61503
          0.03124  3.87758  4.59993  0.61958  0.77255  0.50645  0.92289
     16   2.71482  4.96636  1.40954  2.23735  4.41346  3.16575  3.77563  3.78873  2.74867  3.46045  4.35132  2.77897  3.78379  2.96199  3.26439  2.70419  2.57861  3.41760  5.68727  4.27603     16 d - - -
          2.68618  4.42225  2.77519  2.73123  3.46354  2.40513  3.72494  3.29354  2.67741  2.69355  4.24690  2.90347  2.73739  3.18146  2.89801  2.37887  2.77519  2.98518  4.58477  3.61503
          0.03124  3.87758  4.59993  0.61958  0.77255  0.50645  0.92289
     17   3.10973  4.47134  4.57145  4.06323  3.22895  4.34073  4.72785  1.32885  3.88524  1.48355  3.08946  4.33348  4.62454  4.15696  4.07780  3.71569  3.36048  1.83868  5.21447  4.00567     17 i - - -
          2.68618  4.42225  2.77519  2.73123  3.46354  2.40513  3.72494  3.29354  2.67741  2.69355  4.24690  2.90347  2.73739  3.18146  2.89801  2.37887  2.77519  2.98518  4.58477  3.61503
          0.03124  3.87758  4.59993  0.61958  0.77255  0.50645  0.92289
     18   2.96681  5.01071  3.36773  2.76712  4.41597  3.57857  3.60112  3.79043  1.74560  3.28267  4.17554  3.16417  3.97884  2.75337  1.35072  2.98862  3.15675  3.48864  5.35792  4.17677     18 r - - -
          2.68618  4.42225  2.77519  2.73123  3.46354  2.40513  3.72494  3.29354  2.67741  2.69355  4.24690  2.90347  2.73739  3.18146  2.89801  2.37887  2.77519  2.98518  4.58477  3.61503
          0.03124  3.87758  4.59993  0.61958  0.77255  0.50645  0.92289
     19   2.69280  4.33432  3.61544  2.59406  3.44824  3.71552  4.00492  2.09619  2.98765  2.08825  3.35319  3.47413  4.08654  3.32434  3.32084  2.99059  2.93183  1.84053  5.03542  3.80310     19 v - - -
          2.68618  4.42225  2.77519  2.73123  3.46354  2.40513  3.72494  3.29354  2.67741  2.69355  4.24690  2.90347  2.73739  3.18146  2.89801  2.37887  2.77519  2.98518  4.58477  3.61503
          0.03124  3.87758  4.59993  0.61958  0.77255  0.50645  0.92289
     20   3.16089  4.62158  4.19774  3.83750  3.13747  3.98872  4.49163  2.34167  3.60521  0.86892  3.15862  4.11249  4.42312  3.97231  3.78048  3.56001  3.45487  2.38035  5.01873  3.74326     20 l - - -
          2.68618  4.42225  2.77519  2.73123  3.46354  2.40513  3.72494  3.29354  2.67741  2.69355  4.24690  2.90347  2.73739  3.18146  2.89801  2.37887  2.77519  2.98518  4.58477  3.61503
          0.03124  3.87758  4.59993  0.61958  0.77255  0.50645  0.92289
     21   2.97309  4.52101  4.05483  3.64860  3.20976  3.83786  4.38255  2.38586  3.41643  1.80359  1.36816  3.92548  4.29842  3.79792  3.62116  3.32277  3.27846  2.39259  5.05131  3.81358     21 m - - -
          2.68618  4.42225  2.77519  2.73123  3.46354  2.40513  3.72494  3.29354  2.67741  2.69355  4.24690  2.90347  2.73739  3.18146  2.89801  2.37887  2.77519  2.98518  4.58477  3.61503
          0.03124  3.87758  4.59993  0.61958  0.77255  0.50645  0.92289
     22   1.93147  4.18078  3.18081  3.00616  4.27156  1.34797  4.17029  3.63456  3.15762  3.38021  4.25760  3.21888  3.66397  3.45519  3.46141  2.41780  2.73637  3.12714  5.59971  4.39072     22 g - - -
          2.68618  4.42225  2.77519  2.73123  3.46354  2.40513  3.72494  3.29354  2.67741  2.69355  4.24690  2.90347  2.73739  3.18146  2.89801  2.37887  2.77519  2.98518  4.58477  3.61503
          0.03124  3.87758  4.59993  0.61958  0.77255  0.50645  0.92289
     23   2.97661  4.94083  3.15296  2.77332  4.32842  3.46564  3.76175  3.75799  1.03130  3.32190  4.28296  3.19760  3.96553  2.95286  2.43222  3.01820  3.22944  3.46545  5.38089  4.19435     23 k - - -
          2.68618  4.42225  2.77519  2.73123  3.46354  2.40513  3.72494  3.29354  2.67741  2.69355  4.24690  2.90347  2.73739  3.18146  2.89801  2.37887  2.77519  2.98518  4.58477  3.61503
          0.03124  3.87758  4.59993  0.61958  0.77255  0.50645  0.92289
     24   1.00642  4.19442  3.46763  3.25904  4.05733  3.01885  4.28050  3.18359  3.27542  3.06498  4.09615  3.40741  3.75854  3.61609  3.52567  2.54462  2.82232  2.83710  5.48397  4.28476     24 a - - -
          2.68618  4.42225  2.77519  2.73123  3.46354  2.40513  3.72494  3.29354  2.67741  2.69355  4.24690  2.90347  2.73739  3.18146  2.89801  2.37887  2.77519  2.98518  4.58477  3.61503
          0.03124  3.87758  4.59993  0.61958  0.77255  0.50645  0.92289
     25   2.72748  4.72440  2.71081  2.59674  4.08870  3.18725  3.92481  3.80006  2.82887  3.44632  4.40145  1.14903  3.83931  3.19748  3.18379  2.79441  3.10945  3.42176  5.39401  4.03659     25 n - - -
          2.68618  4.42225  2.77519  2.73123  3.46354  2.40513  3.72494  3.29354  2.67741  2.69355  4.24690  2.90347  2.73739  3.18146  2.89801  2.37887  2.77519  2.98518  4.58477  3.61503
          0.03124  3.87758  4.59993  0.61958  0.77255  0.50645  0.92289
     26   2.95647  5.06887  2.48943  1.01812  4.41569  3.27721  3.86430  3.87060  2.74545  3.48684  4.46052  2.93549  3.88199  3.07977  3.15492  2.93827  3.26071  3.55386  5.58629  4.30840     26 e - - -
          2.68618  4.42225  2.77519  2.73123  3.46354  2.40513  3.72494  3.29354  2.67741  2.69355  4.24690  2.90347  2.73739  3.18146  2.89801  2.37887  2.77519  2.98518  4.58477  3.61503
          0.03124  3.87758  4.59993  0.61958  0.77255  0.50645  0.92289
     27   2.86775  5.27359  2.06062  1.26442  4.57495  3.20247  3.72924  4.04865  2.68784  3.61399  4.48747  2.70785  3.80707  2.90529  3.21470  2.78907  3.15558  3.66762  5.76950  4.33686     27 e - - -
          2.68618  4.42225  2.77519  2.73123  3.46354  2.40513  3.72494  3.29354  2.67741  2.69355  4.24690  2.90347  2.73739  3.18146  2.89801  2.37887  2.77519  2.98518  4.58477  3.61503
          0.03124  3.87758  4.59993  0.61958  0.77255  0.50645  0.92289
     28   2.97661  4.94083  3.15296  2.77332  4.32842  3.46564  3.76175  3.75799  1.03130  3.32190  4.28296  3.19760  3.96553  2.95286  2.43222  3.01820  3.22944  3.46545  5.38089  4.19435     28 k - - -
          2.68618  4.42225  2.77519  2.73123  3.46354  2.40513  3.72494  3.29354  2.67741  2.69355  4.24690  2.90347  2.73739  3.18146  2.89801  2.37887  2.77519  2.98518  4.58477  3.61503
          0.03124  3.87758  4.59993  0.61958  0.77255  0.50645  0.92289
     29   2.31734  4.23787  3.21067  3.02656  4.08130  2.96764  4.13633  3.60455  3.10067  3.32434  4.24991  3.25060  3.70684  3.44956  3.38663  1.08337  2.79783  3.13853  5.45335  4.16482     29 s - - -
          2.68618  4.42225  2.77519  2.73123  3.46354  2.40513  3.72494  3.29354  2.67741  2.69355  4.24690  2.90347  2.73739  3.18146  2.89801  2.37887  2.77519  2.98518  4.58477  3.61503
          0.03124  3.87758  4.59993  0.61958  0.77255  0.50645  0.92289
     30   2.67103  4.44609  3.34586  3.24585  4.38831  0.72126  4.36592  3.98906  3.42783  3.64258  4.61827  3.51014  3.83739  3.75157  3.66342  2.84307  3.15266  3.51639  5.48222  4.49034     30 g - - -
          2.68618  4.42225  2.77519  2.73123  3.46354  2.40513  3.72494  3.29354  2.67741  2.69355  4.24690  2.90347  2.73739  3.18146  2.89801  2.37887  2.77519  2.98518  4.58477  3.61503
          0.03124  3.87758  4.59993  0.61958  0.77255  0.50645  0.92289
     31   2.99491  5.12427  0.91075  2.33778  4.50192  3.21437  3.93527  4.09122  3.02031  3.69858  4.67669  2.89445  3.86751  3.17435  3.53732  2.95661  3.33355  3.72982  5.66955  4.37383     31 d - - -
          2.68618  4.42225  2.77519  2.73123  3.46354  2.40513  3.72494  3.29354  2.67741  2.69355  4.24690  2.90347  2.73739  3.18146  2.89801  2.37887  2.77519  2.98518  4.58477  3.61503
          0.03124  3.87758  4.59993  0.61958  0.77255  0.50645  0.92289
     32   2.86653  4.99452  3.18964  2.62261  4.24982  3.53661  3.00931  3.73238  1.98032  3.23267  4.09321  3.06633  3.92456  2.47306  1.59681  2.87661  3.05891  3.41947  5.30558  4.04223     32 r - - -
          2.68618  4.42225  2.77519  2.73123  3.46354  2.40513  3.72494  3.29354  2.67741  2.69355  4.24690  2.90347  2.73739  3.18146  2.89801  2.37887  2.77519  2.98518  4.58477  3.61503
          0.03124  3.87758  4.59993  0.61958  0.77255  0.50645  0.92289
     33   2.85951  4.54940  3.54260  3.11276  3.27155  3.70942  3.98737  2.64209  2.83616  1.34288  3.30358  3.49492  4.12816  2.79540  3.09481  3.08997  3.11469  2.59957  4.95572  3.65212     33 l - - -
          2.68618  4.42225  2.77519  2.73123  3.46354  2.40513  3.72494  3.29354  2.67741  2.69355  4.24690  2.90347  2.73739  3.18146  2.89801  2.37887  2.77519  2.98518  4.58477  3.61503
          0.03124  3.87758  4.59993  0.61958  0.77255  0.50645  0.92289
     34   1.00642  4.19442  3.46763  3.25904  4.05733  3.01885  4.28050  3.18359  3.27542  3.06498  4.09615  3.40741  3.75854  3.61609  3.52567  2.54462  2.82232  2.83710  5.48397  4.28476     34 a - - -
          2.68618  4.42225  2.77519  2.73123  3.46354  2.40513  3.72494  3.29354  2.67741  2.69355  4.24690  2.90347  2.73739  3.18146  2.89801  2.37887  2.77519  2.98518  4.58477  3.61503
          0.03124  3.87758  4.59993  0.61958  0.77255  0.50645  0.92289
     35   2.67103  4.44609  3.34586  3.24585  4.38831  0.72126  4.36592  3.98906  3.42783  3.64258  4.61827  3.51014  3.83739  3.75157  3.66342  2.84307  3.15266  3.51639  5.48222  4.49034     35 g - - -
          2.68618  4.42225  2.77519  2.73123  3.46354  2.40513  3.72494  3.29354  2.67741  2.69355  4.24690  2.90347  2.73739  3.18146  2.89801  2.37887  2.77519  2.98518  4.58477  3.61503
          0.03124  3.87758  4.59993  0.61958  0.77255  0.50645  0.92289
     36   3.05639  4.42540  4.54960  4.01075  3.26418  4.30876  4.70625  1.73447  3.88179  1.38734  3.08708  4.28888  4.58720  4.11880  4.08813  3.65517  3.30234  1.52781  5.23047  4.06675     36 l - - -
          2.68618  4.42225  2.77519  2.73123  3.46354  2.40513  3.72494  3.29354  2.67741  2.69355  4.24690  2.90347  2.73739  3.18146  2.89801  2.37887  2.77519  2.98518  4.58477  3.61503
          0.03124  3.87758  4.59993  0.61958  0.77255  0.50645  0.92289
     37   1.30646  4.10186  3.30154  3.04794  4.19968  2.34683  4.14220  3.56541  3.13321  3.29747  4.13874  3.21872  3.62867  3.42148  3.44218  2.19839  2.65062  3.05055  5.55519  4.33910     37 a - - -
          2.68618  4.42225  2.77519  2.73123  3.46354  2.40513  3.72494  3.29354  2.67741  2.69355  4.24690  2.90347  2.73739  3.18146  2.89801  2.37887  2.77519  2.98518  4.58477  3.61503
          0.03124  3.87758  4.59993  0.61958  0.77255  0.50645  0.92289
     38   1.00642  4.19442  3.46763  3.25904  4.05733  3.01885  4.28050  3.18359  3.27542  3.06498  4.09615  3.40741  3.75854  3.61609  3.52567  2.54462  2.82232  2.83710  5.48397  4.28476     38 a - - -
          2.68618  4.42225  2.77519  2.73123  3.46354  2.40513  3.72494  3.29354  2.67741  2.69355  4.24690  2.90347  2.73739  3.18146  2.89801  2.37887  2.77519  2.98518  4.58477  3.61503
          0.03124  3.87758  4.59993  0.61958  0.77255  0.50645  0.92289
     39   2.76049  5.20676  1.93677  1.63297  4.52195  3.21093  3.66384  3.98982  2.58569  3.52852  4.35209  2.69647  3.77257  2.81788  3.12397  2.50893  2.83889  3.59115  5.71351  4.26995     39 e - - -
          2.68618  4.42225  2.77519  2.73123  3.46354  2.40513  3.72494  3.29354  2.67741  2.69355  4.24690  2.90347  2.73739  3.18146  2.89801  2.37887  2.77519  2.98518  4.58477  3.61503
          0.03124  3.87758  4.59993  0.61958  0.77255  0.50645  0.92289
     40   2.23185  4.16248  3.29935  2.99346  4.08754  2.96102  4.06655  3.40826  2.99699  3.16931  4.04367  3.21399  3.67219  3.33677  3.30965  1.79247  1.67540  2.96940  5.45920  4.21819     40 t - - -
          2.68618  4.42225  2.77519  2.73123  3.46354  2.40513  3.72494  3.29354  2.67741  2.69355  4.24690  2.90347  2.73739  3.18146  2.89801  2.37887  2.77519  2.98518  4.58477  3.61503
          0.03124  3.87758  4.59993  0.61958  0.77255  0.50645  0.92289
     41   1.71024  4.18573  3.37970  2.95586  3.89104  3.08039  3.97734  3.13167  2.91497  2.73573  3.81889  3.22642  3.72169  3.24881  3.24976  2.20679  2.18726  2.78119  5.28883  4.05487     41 a - - -
          2.68618  4.42225  2.77519  2.73123  3.46354  2.40513  3.72494  3.29354  2.67741  2.69355  4.24690  2.90347  2.73739  3.18146  2.89801  2.37887  2.77519  2.98518  4.58477  3.61503
          0.03124  3.87758  4.59993  0.61958  0.77255  0.50645  0.92289
     42   1.99987  4.34436  3.36062  2.62821  3.60683  3.47690  3.87580  2.45339  2.80684  2.55338  3.52233  3.26804  3.92429  3.15204  3.16869  2.77533  2.83543  2.11466  5.08224  3.83235     42 a - - -
          2.68618  4.42225  2.77519  2.73123  3.46354  2.40513  3.72494  3.29354  2.67741  2.69355  4.24690  2.90347  2.73739  3.18146  2.89801  2.37887  2.77519  2.98518  4.58477  3.61503
          0.03124  3.87758  4.59993  0.61958  0.77255  0.50645  0.92289
     43   2.95647  5.06887  2.48943  1.01812  4.41569  3.27721  3.86430  3.87060  2.74545  3.48684  4.46052  2.93549  3.88199  3.07977  3.15492  2.93827  3.26071  3.55386  5.58629  4.30840     43 e - - -
          2.68618  4.42225  2.77519  2.73123  3.46354  2.40513  3.72494  3.29354  2.67741  2.69355  4.24690  2.90347  2.73739  3.18146  2.89801  2.37887  2.77519  2.98518  4.58477  3.61503
          0.03124  3.87758  4.59993  0.61958  0.77255  0.50645  0.92289
     44   3.01102  4.85002  3.50217  3.01202  4.20589  3.49819  3.82765  3.74786  2.23898  3.26285  4.26279  3.37142  4.00043  3.04763  0.97060  3.09488  3.27657  3.47156  5.28680  4.13203     44 r - - -
          2.68618  4.42225  2.77519  2.73123  3.46354  2.40513  3.72494  3.29354  2.67741  2.69355  4.24690  2.90347  2.73739  3.18146  2.89801  2.37887  2.77519  2.98518  4.58477  3.61503
          0.03124  3.87758  4.59993  0.61958  0.77255  0.50645  0.92289
     45   2.05126  4.26072  3.87527  3.33110  3.41474  3.73040  4.17136  2.09217  3.24169  2.17805  2.87102  3.65471  4.14302  3.54125  3.53633  3.04213  2.95221  1.77859  5.06555  3.85809     45 v - - -
          2.68618  4.42225  2.77519  2.73123  3.46354  2.40513  3.72494  3.29354  2.67741  2.69355  4.24690  2.90347  2.73739  3.18146  2.89801  2.37887  2.77519  2.98518  4.58477  3.61503
          0.03124  3.87758  4.59993  0.61958  0.77255  0.50645  0.92289
     46   1.00642  4.19442  3.46763  3.25904  4.05733  3.01885  4.28050  3.18359  3.27542  3.06498  4.09615  3.40741  3.75854  3.61609  3.52567  2.54462  2.82232  2.83710  5.48397  4.28476     46 a - - -
          2.68618  4.42225  2.77519  2.73123  3.46354  2.40513  3.72494  3.29354  2.67741  2.69355  4.24690  2.90347  2.73739  3.18146  2.89801  2.37887  2.77519  2.98518  4.58477  3.61503
          0.03124  3.87758  4.59993  0.61958  0.77255  0.50645  0.92289
     47   1.00642  4.19442  3.46763  3.25904  4.05733  3.01885  4.28050  3.18359  3.27542  3.06498  4.09615  3.40741  3.75854  3.61609  3.52567  2.54462  2.82232  2.83710  5.48397  4.28476     47 a - - -
          2.68618  4.42225  2.77519  2.73123  3.46354  2.40513  3.72494  3.29354  2.67741  2.69355  4.24690  2.90347  2.73739  3.18146  2.89801  2.37887  2.77519  2.98518  4.58477  3.61503
          0.03124  3.87758  4.59993  0.61958  0.77255  0.50645  0.92289
     48   2.96445  5.06201  3.34118  2.72358  4.48301  3.58495  3.57701  3.84473  1.38577  3.31635  4.19214  3.13395  3.96985  2.71881  1.71768  2.96987  3.14439  3.53186  5.38217  4.19864     48 k - - -
          2.68618  4.42225  2.77519  2.73123  3.46354  2.40513  3.72494  3.29354  2.67741  2.69355  4.24690  2.90347  2.73739  3.18146  2.89801  2.37887  2.77519  2.98518  4.58477  3.61503
          0.03124  3.87758  4.59993  0.61958  0.77255  0.50645  0.92289
     49   2.63043  4.18708  3.77503  3.20849  2.89025  3.65696  3.21548  2.25524  3.08551  1.92792  3.25020  3.49445  4.02125  3.36281  3.34020  2.93152  2.86008  2.43616  3.97914  2.84756     49 l - - -
          2.68618  4.42225  2.77519  2.73123  3.46354  2.40513  3.72494  3.29354  2.67741  2.69355  4.24690  2.90347  2.73739  3.18146  2.89801  2.37887  2.77519  2.98518  4.58477  3.61503
          0.03124  3.87758  4.59993  0.61958  0.77255  0.50645  0.92289
     50   2.97158  4.36176  4.50164  4.01413  3.47415  4.19626  4.77204  1.57741  3.88547  2.01761  3.31501  4.25902  4.56604  4.18323  4.11144  3.58108  3.25163  1.16091  5.39069  4.16491     50 v - - -
          2.68618  4.42225  2.77519  2.73123  3.46354  2.40513  3.72494  3.29354  2.67741  2.69355  4.24690  2.90347  2.73739  3.18146  2.89801  2.37887  2.77519  2.98518  4.58477  3.61503
          0.03124  3.87758  4.59993  0.61958  0.77255  0.50645  0.92289
     51   3.16089  4.62158  4.19774  3.83750  3.13747  3.98872  4.49163  2.34167  3.60521  0.86892  3.15862  4.11249  4.42312  3.97231  3.78048  3.56001  3.45487  2.38035  5.01873  3.74326     51 l - - -
          2.68618  4.42225  2.77519  2.73123  3.46354  2.40513  3.72494  3.29354  2.67741  2.69355  4.24690  2.90347  2.73739  3.18146  2.89801  2.37887  2.77519  2.98518  4.58477  3.61503
          0.03124  3.87758  4.59993  0.61958  0.77255  0.50645  0.92289
     52   1.24581  4.09632  3.32156  3.07036  4.18564  2.59937  4.15193  3.53605  3.14244  3.28397  4.13153  3.23105  3.63215  3.43682  3.44303  2.15300  2.65242  3.03061  5.54753  4.33216     52 a - - -
          2.68618  4.42225  2.77519  2.73123  3.46354  2.40513  3.72494  3.29354  2.67741  2.69355  4.24690  2.90347  2.73739  3.18146  2.89801  2.37887  2.77519  2.98518  4.58477  3.61503
          0.03124  3.87758  4.59993  0.61958  0.77255  0.50645  0.92289
     53   2.77036  5.24762  2.13493  1.57959  4.52195  3.23497  3.27052  4.01210  2.52067  3.52447  4.33963  2.56488  3.77644  2.65303  3.03867  2.69692  3.02927  3.61285  5.68998  4.24912     53 e - - -
          2.68618  4.42225  2.77519  2.73123  3.46354  2.40513  3.72494  3.29354  2.67741  2.69355  4.24690  2.90347  2.73739  3.18146  2.89801  2.37887  2.77519  2.98518  4.58477  3.61503
          0.03124  3.87758  4.59993  0.61958  0.77255  0.50645  0.92289
     54   3.00363  4.37438  4.52976  4.01465  3.42859  4.26685  4.75757  1.61223  3.88531  1.88369  3.26370  4.27884  4.59238  4.17018  4.11156  3.63100  3.26680  1.19546  5.35352  4.13977     54 v - - -
          2.68618  4.42225  2.77519  2.73123  3.46354  2.40513  3.72494  3.29354  2.67741  2.69355  4.24690  2.90347  2.73739  3.18146  2.89801  2.37887  2.77519  2.98518  4.58477  3.61503
          0.03124  3.87758  4.59993  0.61958  0.77255  0.50645  0.92289
     55   2.35035  4.28272  3.17564  2.90773  4.08666  3.04086  4.03437  3.39482  2.92147  3.12688  4.06020  3.19751  1.60288  3.29526  3.23703  2.51163  2.34985  3.00622  5.45073  4.20676     55 p - - -
          2.68618  4.42225  2.77519  2.73123  3.46354  2.40513  3.72494  3.29354  2.67741  2.69355  4.24690  2.90347  2.73739  3.18146  2.89801  2.37887  2.77519  2.98518  4.58477  3.61503
          0.03124  3.87758  4.59993  0.61958  0.77255  0.50645  0.92289
     56   3.16089  4.62158  4.19774  3.83750  3.13747  3.98872  4.49163  2.34167  3.60521  0.86892  3.15862  4.11249  4.42312  3.97231  3.78048  3.56001  3.45487  2.38035  5.01873  3.74326     56 l - - -
          2.68618  4.42225  2.77519  2.73123  3.46354  2.40513  3.72494  3.29354  2.67741  2.69355  4.24690  2.90347  2.73739  3.18146  2.89801  2.37887  2.77519  2.98518  4.58477  3.61503
          0.03124  3.87758  4.59993  0.61958  0.77255  0.50645  0.92289
     57   2.57948  4.37914  3.28242  2.53436  3.37981  3.49114  3.47268  2.76718  2.63452  2.59177  3.48637  3.17381  3.88278  3.01163  2.98222  2.57071  2.81195  2.67204  2.79936  3.49666     57 e - - -
          2.68618  4.42225  2.77519  2.73123  3.46354  2.40513  3.72494  3.29354  2.67741  2.69355  4.24690  2.90347  2.73739  3.18146  2.89801  2.37887  2.77519  2.98518  4.58477  3.61503
          0.03124  3.87758  4.59993  0.61958  0.77255  0.50645  0.92289
     58   2.00323  4.21174  3.63324  3.13970  3.63796  3.37095  4.06822  2.48353  3.06022  2.41549  3.54988  3.42982  3.91945  3.38639  3.37708  2.72935  2.26941  1.96304  5.16669  3.94164     58 v - - -
          2.68618  4.42225  2.77519  2.73123  3.46354  2.40513  3.72494  3.29354  2.67741  2.69355  4.24690  2.90347  2.73739  3.18146  2.89801  2.37887  2.77519  2.98518  4.58477  3.61503
          0.03124  3.87758  4.59993  0.61958  0.77255  0.50645  0.92289
     59   3.15455  4.59523  4.40339  3.89951  3.05000  4.23734  4.55064  2.17107  3.65129  0.97321  2.75259  4.19602  4.53598  3.95936  3.84256  3.61840  3.40555  2.24085  5.04782  3.83253     59 l - - -
          2.68618  4.42225  2.77519  2.73123  3.46354  2.40513  3.72494  3.29354  2.67741  2.69355  4.24690  2.90347  2.73739  3.18146  2.89801  2.37887  2.77519  2.98518  4.58477  3.61503
          0.03124  3.87758  4.59993  0.61958  0.77255  0.50645  0.92289
     60   2.76030  4.77607  3.23773  2.65257  3.87273  3.52372  3.59748  3.41213  2.01052  2.99522  3.87268  3.09414  3.90654  2.79187  1.83649  2.82186  2.96750  3.13497  5.11961  2.87067     60 r - - -
          2.68618  4.42225  2.77519  2.73123  3.46354  2.40513  3.72494  3.29354  2.67741  2.69355  4.24690  2.90347  2.73739  3.18146  2.89801  2.37887  2.77519  2.98518  4.58477  3.61503
          0.03124  3.87758  4.59993  0.61958  0.77255  0.50645  0.92289
     61   2.79938  5.24329  2.19682  1.53362  4.52547  3.23703  3.65644  4.00276  2.52305  3.52547  4.35842  2.71153  3.79068  2.34544  3.01605  2.72764  3.06212  3.61480  5.69461  4.26538     61 e - - -
          2.68618  4.42225  2.77519  2.73123  3.46354  2.40513  3.72494  3.29354  2.67741  2.69355  4.24690  2.90347  2.73739  3.18146  2.89801  2.37887  2.77519  2.98518  4.58477  3.61503
          0.03124  3.87758  4.59993  0.61958  0.77255  0.50645  0.92289
     62   2.60748  4.60100  2.90991  2.61544  3.79373  3.28572  3.79440  2.90177  2.63359  2.99114  3.95138  1.65597  3.84317  3.04210  2.99399  2.70604  2.93186  2.95157  5.21101  3.81540     62 n - - -
          2.68618  4.42225  2.77519  2.73123  3.46354  2.40513  3.72494  3.29354  2.67741  2.69355  4.24690  2.90347  2.73739  3.18146  2.89801  2.37887  2.77519  2.98518  4.58477  3.61503
          0.03124  3.87758  4.59993  0.61958  0.77255  0.50645  0.92289
     63   2.75793  4.51457  3.36563  3.20530  4.20027  3.20179  4.28244  3.74687  3.26302  3.37320  4.42318  3.51155  0.81818  3.65164  3.50807  2.92555  3.19987  3.39167  5.38554  4.32096     63 p - - -
          2.68618  4.42225  2.77519  2.73123  3.46354  2.40513  3.72494  3.29354  2.67741  2.69355  4.24690  2.90347  2.73739  3.18146  2.89801  2.37887  2.77519  2.98518  4.58477  3.61503
          0.03124  3.87758  4.59993  0.61958  0.77255  0.50645  0.92289
     64   1.61905  4.12268  3.54375  3.13914  3.83785  3.08298  4.09499  2.91353  3.09417  2.84750  3.78025  3.33594  3.74950  3.40728  3.39609  2.20651  2.70297  2.08659  5.29236  4.06924     64 a - - -
          2.68618  4.42225  2.77519  2.73123  3.46354  2.40513  3.72494  3.29354  2.67741  2.69355  4.24690  2.90347  2.73739  3.18146  2.89801  2.37887  2.77519  2.98518  4.58477  3.61503
          0.03124  3.87758  4.59993  0.61958  0.77255  0.50645  0.92289
     65   2.51735  4.29527  4.26990  3.73444  3.44860  4.04817  4.50762  1.67620  3.63225  1.95579  3.29846  4.01928  4.40743  3.91660  3.88575  3.38144  3.11961  1.41129  5.23564  4.03396     65 v - - -
          2.68618  4.42225  2.77519  2.73123  3.46354  2.40513  3.72494  3.29354  2.67741  2.69355  4.24690  2.90347  2.73739  3.18146  2.89801  2.37887  2.77519  2.98518  4.58477  3.61503
          0.03124  3.87758  4.59993  0.61958  0.77255  0.50645  0.92289
     66   2.17733  4.29913  3.15846  2.93989  4.11432  3.03590  4.08519  3.44813  2.99681  3.17223  4.13029  3.22386  1.41927  3.36164  3.30286  2.54103  2.82831  3.05540  5.47328  4.23791     66 p - - -
          2.68618  4.42225  2.77519  2.73123  3.46354  2.40513  3.72494  3.29354  2.67741  2.69355  4.24690  2.90347  2.73739  3.18146  2.89801  2.37887  2.77519  2.98518  4.58477  3.61503
          0.03124  3.87758  4.59993  0.61958  0.77255  0.50645  0.92289
     67   2.50550  4.41156  3.29757  2.90002  3.08557  3.44039  3.74284  3.00115  2.83833  2.65947  3.63599  3.26378  3.27524  3.20021  3.15517  2.80188  2.92164  2.76945  4.62967  1.82163     67 y - - -
          2.68618  4.42225  2.77519  2.73123  3.46354  2.40513  3.72494  3.29354  2.67741  2.69355  4.24690  2.90347  2.73739  3.18146  2.89801  2.37887  2.77519  2.98518  4.58477  3.61503
          0.03124  3.87758  4.59993  0.61958  0.77255  0.50645  0.92289
     68   2.89791  5.41463  1.39940  1.70762  4.70097  3.17244  3.72601  4.20390  2.74553  3.73326  4.60028  2.64848  3.79693  2.89892  3.33012  2.78945  3.18965  3.79527  5.89032  4.40433     68 d - - -
          2.68618  4.42225  2.77519  2.73123  3.46354  2.40513  3.72494  3.29354  2.67741  2.69355  4.24690  2.90347  2.73739  3.18146  2.89801  2.37887  2.77519  2.98518  4.58477  3.61503
          0.03124  3.87758  4.59993  0.61958  0.77255  0.50645  0.92289
     69   2.73097  4.83291  3.06623  2.56906  4.09860  3.44203  3.62137  3.52319  2.16969  3.07587  3.96763  3.03064  3.87145  1.84002  2.25006  2.77136  2.96410  3.02078  5.29046  4.00401     69 q - - -
          2.68618  4.42225  2.77519  2.73123  3.46354  2.40513  3.72494  3.29354  2.67741  2.69355  4.24690  2.90347  2.73739  3.18146  2.89801  2.37887  2.77519  2.98518  4.58477  3.61503
          0.03124  3.87758  4.59993  0.61958  0.77255  0.50645  0.92289
     70   2.99491  5.12427  0.91075  2.33778  4.50192  3.21437  3.93527  4.09122  3.02031  3.69858  4.67669  2.89445  3.86751  3.17435  3.53732  2.95661  3.33355  3.72982  5.66955  4.37383     70 d - - -
          2.68618  4.42225  2.77519  2.73123  3.46354  2.40513  3.72494  3.29354  2.67741  2.69355  4.24690  2.90347  2.73739  3.18146  2.89801  2.37887  2.77519  2.98518  4.58477  3.61503
          0.03124  3.87758  4.59993  0.61958  0.77255  0.50645  0.92289
     71   2.95647  5.06887  2.48943  1.01812  4.41569  3.27721  3.86430  3.87060  2.74545  3.48684  4.46052  2.93549  3.88199  3.07977  3.15492  2.93827  3.26071  3.55386  5.58629  4.30840     71 e - - -
          2.68618  4.42225  2.77519  2.73123  3.46354  2.40513  3.72494  3.29354  2.67741  2.69355  4.24690  2.90347  2.73739  3.18146  2.89801  2.37887  2.77519  2.98518  4.58477  3.61503
          0.03124  3.87758  4.59993  0.61958  0.77255  0.50645  0.92289
     72   2.81208  4.35315  4.13248  3.79566  3.55369  3.72927  4.59645  2.04967  3.66352  2.23975  3.51795  3.98470  4.28941  4.02290  3.87555  3.23304  3.17345  1.01846  5.33903  4.07102     72 v - - -
          2.68618  4.42225  2.77519  2.73123  3.46354  2.40513  3.72494  3.29354  2.67741  2.69355  4.24690  2.90347  2.73739  3.18146  2.89801  2.37887  2.77519  2.98518  4.58477  3.61503
          0.03124  3.87758  4.59993  0.61958  0.77255  0.50645  0.92289
     73   2.41527  4.26039  3.43242  3.18453  3.97319  3.09953  4.20149  3.10094  3.12761  2.96425  4.01435  3.39317  3.80365  3.52214  3.38612  2.61658  1.16327  2.79537  5.41054  4.18978     73 t - - -
          2.68618  4.42225  2.77519  2.73123  3.46354  2.40513  3.72494  3.29354  2.67741  2.69355  4.24690  2.90347  2.73739  3.18146  2.89801  2.37887  2.77519  2.98518  4.58477  3.61503
          0.03124  3.87758  4.59993  0.61958  0.77255  0.50645  0.92289
     74   2.92449  4.93422  3.31473  2.77791  4.24883  3.53155  3.64118  3.72301  1.99909  3.21316  4.14223  3.17320  3.96742  2.64538  1.29243  2.96471  3.14350  3.43258  5.31131  4.08731     74 r - - -
          2.68618  4.42225  2.77519  2.73123  3.46354  2.40513  3.72494  3.29354  2.67741  2.69355  4.24690  2.90347  2.73739  3.18146  2.89801  2.37887  2.77519  2.98518  4.58477  3.61503
          0.03124  3.87758  4.59993  0.61958  0.77255  0.50645  0.92289
     75   2.87816  4.35842  4.28173  3.81128  3.42797  3.97070  4.58020  1.92426  3.64299  2.02488  3.07145  4.05421  4.40803  3.97963  3.87474  3.36468  3.18058  1.15460  5.28527  4.04128     75 v - - -
          2.68618  4.42225  2.77519  2.73123  3.46354  2.40513  3.72494  3.29354  2.67741  2.69355  4.24690  2.90347  2.73739  3.18146  2.89801  2.37887  2.77519  2.98518  4.58477  3.61503
          0.03124  3.87758  4.59993  0.61958  0.77255  0.50645  0.92289
     76   3.03506  4.45223  4.34314  3.95905  3.37752  4.07221  4.68614  1.07159  3.78729  1.96238  3.31195  4.20366  4.50283  4.13498  3.98326  3.56791  3.33409  1.84580  5.26948  4.00830     76 i - - -
          2.68618  4.42225  2.77519  2.73123  3.46354  2.40513  3.72494  3.29354  2.67741  2.69355  4.24690  2.90347  2.73739  3.18146  2.89801  2.37887  2.77519  2.98518  4.58477  3.61503
          0.03124  3.87758  4.59993  0.61958  0.77255  0.50645  0.92289
     77   2.57435  4.67184  2.61005  2.45029  3.24628  3.39572  3.61918  3.25301  2.45608  2.86612  3.43435  2.95633  3.80025  2.29296  2.89745  2.63488  2.80944  2.97260  5.14504  3.80148     77 q - - -
          2.68618  4.42225  2.77519  2.73123  3.46354  2.40513  3.72494  3.29354  2.67741  2.69355  4.24690  2.90347  2.73739  3.18146  2.89801  2.37887  2.77519  2.98518  4.58477  3.61503
          0.03124  3.87758  4.59993  0.61958  0.77255  0.50645  0.92289
     78   2.91005  5.37598  1.24467  1.90802  4.67249  3.17102  3.75014  4.17118  2.78413  3.72456  4.60937  2.66562  3.80515  2.93182  3.36385  2.80872  3.20989  3.77356  5.87478  4.40369     78 d - - -
          2.68618  4.42225  2.77519  2.73123  3.46354  2.40513  3.72494  3.29354  2.67741  2.69355  4.24690  2.90347  2.73739  3.18146  2.89801  2.37887  2.77519  2.98518  4.58477  3.61503
          0.03124  3.87758  4.59993  0.61958  0.77255  0.50645  0.92289
     79   1.67023  4.12178  3.25683  2.98674  4.23298  1.96451  4.10793  3.63832  3.08846  3.32958  4.15454  3.18578  3.62153  3.36984  3.41970  1.93642  2.64671  3.10062  5.57054  4.34787     79 a - - -
          2.68618  4.42225  2.77519  2.73123  3.46354  2.40513  3.72494  3.29354  2.67741  2.69355  4.24690  2.90347  2.73739  3.18146  2.89801  2.37887  2.77519  2.98518  4.58477  3.61503
          0.03124  3.87758  4.59993  0.61958  0.77255  0.50645  0.92289
     80   3.02712  4.38465  4.56297  4.03354  3.37538  4.30923  4.75381  1.61139  3.91144  1.70953  3.20055  4.30283  4.60529  4.17151  4.12889  3.66270  3.27981  1.29498  5.31458  4.12421     80 v - - -
          2.68618  4.42225  2.77519  2.73123  3.46354  2.40513  3.72494  3.29354  2.67741  2.69355  4.24690  2.90347  2.73739  3.18146  2.89801  2.37887  2.77519  2.98518  4.58477  3.61503
          0.03124  3.87758  4.59993  0.61958  0.77255  0.50645  0.92289
     81   2.80906  5.21636  1.73837  2.12622  4.54040  3.17175  3.72491  4.08686  2.70997  3.63423  4.48952  1.74634  3.78554  2.90177  3.25860  2.74040  3.11234  3.67522  5.76636  4.30137     81 d - - -
          2.68618  4.42225  2.77519  2.73123  3.46354  2.40513  3.72494  3.29354  2.67741  2.69355  4.24690  2.90347  2.73739  3.18146  2.89801  2.37887  2.77519  2.98518  4.58477  3.61503
          0.03124  3.87758  4.59993  0.61958  0.77255  0.50645  0.92289
     82   2.68068  5.00723  2.55243  1.85520  4.32354  3.28881  3.61891  3.76798  2.40436  3.31775  4.13353  2.80018  3.27025  2.33390  2.85349  2.43762  2.93316  3.39943  5.50676  4.13329     82 e - - -
          2.68618  4.42225  2.77519  2.73123  3.46354  2.40513  3.72494  3.29354  2.67741  2.69355  4.24690  2.90347  2.73739  3.18146  2.89801  2.37887  2.77519  2.98518  4.58477  3.61503
          0.03124  3.87758  4.59993  0.61958  0.77255  0.50645  0.92289
     83   2.21002  4.33959  3.03740  2.69914  4.08367  3.07083  3.87749  3.46234  2.76139  3.14489  3.98661  2.50555  3.70289  3.09791  3.14153  2.23317  1.88201  3.05093  5.40660  4.13540     83 t - - -
          2.68618  4.42225  2.77519  2.73123  3.46354  2.40513  3.72494  3.29354  2.67741  2.69355  4.24690  2.90347  2.73739  3.18146  2.89801  2.37887  2.77519  2.98518  4.58477  3.61503
          0.03124  3.87758  4.59993  0.61958  0.77255  0.50645  0.92289
     84   2.44257  4.20648  3.86731  3.37346  3.48655  3.60702  4.19429  1.58094  3.26849  2.33647  3.41130  3.64343  4.09065  3.58556  3.53985  2.67210  2.91287  1.91957  5.09685  3.87266     84 i - - -
          2.68618  4.42225  2.77519  2.73123  3.46354  2.40513  3.72494  3.29354  2.67741  2.69355  4.24690  2.90347  2.73739  3.18146  2.89801  2.37887  2.77519  2.98518  4.58477  3.61503
          0.03124  3.87758  4.59993  0.61958  0.77255  0.50645  0.92289
     85   3.35145  4.72604  4.23527  3.86496  1.78260  4.13182  3.45517  3.12618  3.73368  2.52203  3.75953  3.84558  4.47887  3.84920  3.87584  3.49590  3.58781  3.03459  3.66121  1.11804     85 y - - -
          2.68618  4.42225  2.77519  2.73123  3.46354  2.40513  3.72494  3.29354  2.67741  2.69355  4.24690  2.90347  2.73739  3.18146  2.89801  2.37887  2.77519  2.98518  4.58477  3.61503
          0.03124  3.87758  4.59993  0.61958  0.77255  0.50645  0.92289
     86   2.40797  4.90861  2.50061  2.11576  4.21072  3.28350  3.62436  3.64294  2.46201  3.06627  4.04178  2.24704  3.76577  2.77710  2.94158  2.44098  2.88499  3.28816  5.44368  4.07418     86 e - - -
          2.68618  4.42225  2.77519  2.73123  3.46354  2.40513  3.72494  3.29354  2.67741  2.69355  4.24690  2.90347  2.73739  3.18146  2.89801  2.37887  2.77519  2.98518  4.58477  3.61503
          0.03124  3.87758  4.59993  0.61958  0.77255  0.50645  0.92289
     87   2.83241  5.16899  2.38769  1.44027  4.44535  3.27288  3.67625  3.91415  2.46081  3.44809  4.32197  2.77929  3.82446  2.43709  2.87867  2.78046  3.09553  3.55955  5.61929  4.23329     87 e - - -
          2.68618  4.42225  2.77519  2.73123  3.46354  2.40513  3.72494  3.29354  2.67741  2.69355  4.24690  2.90347  2.73739  3.18146  2.89801  2.37887  2.77519  2.98518  4.58477  3.61503
          0.03124  3.87758  4.59993  0.61958  0.77255  0.50645  0.92289
     88   3.03506  4.45223  4.34314  3.95905  3.37752  4.07221  4.68614  1.07159  3.78729  1.96238  3.31195  4.20366  4.50283  4.13498  3.98326  3.56791  3.33409  1.84580  5.26948  4.00830     88 i - - -
          2.68618  4.42225  2.77519  2.73123  3.46354  2.40513  3.72494  3.29354  2.67741  2.69355  4.24690  2.90347  2.73739  3.18146  2.89801  2.37887  2.77519  2.98518  4.58477  3.61503
          0.03124  3.87758  4.59993  0.61958  0.77255  0.50645  0.92289
     89   2.93639  5.00798  3.20163  2.69773  4.40206  3.52455  3.62291  3.79506  1.21864  3.30108  4.19759  3.11965  3.95490  2.77888  2.09948  2.95298  3.14475  3.48587  5.38280  4.17676     89 k - - -
          2.68618  4.42225  2.77519  2.73123  3.46354  2.40513  3.72494  3.29354  2.67741  2.69355  4.24690  2.90347  2.73739  3.18146  2.89801  2.37887  2.77519  2.98518  4.58477  3.61503
          0.03124  3.87758  4.59993  0.61958  0.77255  0.50645  0.92289
     90   2.51260  4.69014  2.16093  2.37525  4.19800  2.55214  3.70168  3.61869  2.57131  3.22970  4.04779  2.87380  3.73311  2.86827  3.04343  2.32520  2.63743  3.01958  5.45880  4.11158     90 d - - -
          2.68618  4.42225  2.77519  2.73123  3.46354  2.40513  3.72494  3.29354  2.67741  2.69355  4.24690  2.90347  2.73739  3.18146  2.89801  2.37887  2.77519  2.98518  4.58477  3.61503
          0.03124  3.87758  4.59993  0.61958  0.77255  0.50645  0.92289
     91   3.34382  4.71674  4.09881  3.80608  2.67115  3.73573  3.90583  3.36752  3.52813  2.76158  4.00110  3.95408  4.25386  3.91548  3.65562  3.54748  3.64445  3.25800  0.87504  2.67296     91 w - - -
          2.68618  4.42225  2.77519  2.73123  3.46354  2.40513  3.72494  3.29354  2.67741  2.69355  4.24690  2.90347  2.73739  3.18146  2.89801  2.37887  2.77519  2.98518  4.58477  3.61503
          0.03124  3.87758  4.59993  0.61958  0.77255  0.50645  0.92289
     92   2.54252  4.49708  3.07203  2.71427  4.00200  3.25454  3.81982  3.25740  2.25989  3.00422  3.92172  3.11368  3.81943  3.03935  2.85022  2.66724  1.65781  2.95016  5.32119  4.05866     92 t - - -
          2.68618  4.42225  2.77519  2.73123  3.46354  2.40513  3.72494  3.29354  2.67741  2.69355  4.24690  2.90347  2.73739  3.18146  2.89801  2.37887  2.77519  2.98518  4.58477  3.61503
          0.03124  3.87758  4.59993  0.61958  0.77255  0.50645  0.92289
     93   2.92830  4.38394  4.31735  3.85231  3.38835  4.04013  4.60200  1.90818  3.68395  1.81395  3.29472  4.10272  4.45486  4.01764  3.91105  3.43753  3.22178  1.19452  5.26342  4.00095     93 v - - -
          2.68618  4.42225  2.77519  2.73123  3.46354  2.40513  3.72494  3.29354  2.67741  2.69355  4.24690  2.90347  2.73739  3.18146  2.89801  2.37887  2.77519  2.98518  4.58477  3.61503
          0.03124  3.87758  4.59993  0.61958  0.77255  0.50645  0.92289
     94   2.67103  4.44609  3.34586  3.24585  4.38831  0.72126  4.36592  3.98906  3.42783  3.64258  4.61827  3.51014  3.83739  3.75157  3.66342  2.84307  3.15266  3.51639  5.48222  4.49034     94 g - - -
          2.68618  4.42225  2.77519  2.73123  3.46354  2.40513  3.72494  3.29354  2.67741  2.69355  4.24690  2.90347  2.73739  3.18146  2.89801  2.37887  2.77519  2.98518  4.58477  3.61503
          0.03124  3.87758  4.59993  0.61958  0.77255  0.50645  0.92289
     95   2.80297  5.28989  2.05244  1.55877  4.57157  3.22163  3.65763  4.05910  2.55619  3.57157  4.39856  2.68810  3.78321  2.38173  3.07772  2.72122  3.06830  3.65827  5.73847  4.28964     95 e - - -
          2.68618  4.42225  2.77519  2.73123  3.46354  2.40513  3.72494  3.29354  2.67741  2.69355  4.24690  2.90347  2.73739  3.18146  2.89801  2.37887  2.77519  2.98518  4.58477  3.61503
          0.03124  3.87758  4.59993  0.61958  0.77255  0.50645  0.92289
     96   3.18728  4.57415  4.48482  3.99532  1.95361  4.25943  4.23154  2.30418  3.85434  1.18589  2.98962  4.18498  4.53657  4.00994  4.00707  3.62082  3.42351  2.38134  4.53739  3.06296     96 l - - -
          2.68618  4.42225  2.77519  2.73123  3.46354  2.40513  3.72494  3.29354  2.67741  2.69355  4.24690  2.90347  2.73739  3.18146  2.89801  2.37887  2.77519  2.98518  4.58477  3.61503
          0.03124  3.87758  4.59993  0.61958  0.77255  0.50645  0.92289
     97   3.01102  4.85002  3.50217  3.01202  4.20589  3.49819  3.82765  3.74786  2.23898  3.26285  4.26279  3.37142  4.00043  3.04763  0.97060  3.09488  3.27657  3.47156  5.28680  4.13203     97 r - - -
          2.68618  4.42225  2.77519  2.73123  3.46354  2.40513  3.72494  3.29354  2.67741  2.69355  4.24690  2.90347  2.73739  3.18146  2.89801  2.37887  2.77519  2.98518  4.58477  3.61503
          0.03124  3.87758  4.59993  0.61958  0.77255  0.50645  0.92289
     98   2.95647  5.06887  2.48943  1.01812  4.41569  3.27721  3.86430  3.87060  2.74545  3.48684  4.46052  2.93549  3.88199  3.07977  3.15492  2.93827  3.26071  3.55386  5.58629  4.30840     98 e - - -
          2.68618  4.42225  2.77519  2.73123  3.46354  2.40513  3.72494  3.29354  2.67741  2.69355  4.24690  2.90347  2.73739  3.18146  2.89801  2.37887  2.77519  2.98518  4.58477  3.61503
          0.03124  3.87758  4.59993  0.61958  0.77255  0.50645  0.92289
     99   3.26361  4.63983  4.30718  3.89769  1.85319  4.07955  3.55331  2.99479  3.71107  2.35876  3.60407  3.88849  4.43572  3.86109  3.83910  3.47001  3.50400  2.92842  1.57681  2.09061     99 w - - -
          2.68618  4.42225  2.77519  2.73123  3.46354  2.40513  3.72494  3.29354  2.67741  2.69355  4.24690  2.90347  2.73739  3.18146  2.89801  2.37887  2.77519  2.98518  4.58477  3.61503
          0.03124  3.87758  4.59993  0.61958  0.77255  0.50645  0.92289
    100   3.15485  4.53738  4.54380  4.02719  3.11556  4.33894  4.67401  1.75024  3.83809  1.10194  2.97463  4.31250  4.60574  4.09124  4.02362  3.70815  3.39918  2.02769  5.12978  3.94164    100 l - - -
          2.68618  4.42225  2.77519  2.73123  3.46354  2.40513  3.72494  3.29354  2.67741  2.69355  4.24690  2.90347  2.73739  3.18146  2.89801  2.37887  2.77519  2.98518  4.58477  3.61503
          0.03124  3.87758  4.59993  0.61958  0.77255  0.50645  0.92289
    101   3.16089  4.62158  4.19774  3.83750  3.13747  3.98872  4.49163  2.34167  3.60521  0.86892  3.15862  4.11249  4.42312  3.97231  3.78048  3.56001  3.45487  2.38035  5.01873  3.74326    101 l - - -
          2.68618  4.42225  2.77519  2.73123  3.46354  2.40513  3.72494  3.29354  2.67741  2.69355  4.24690  2.90347  2.73739  3.18146  2.89801  2.37887  2.77519  2.98518  4.58477  3.61503
          0.03124  3.87758  4.59993  0.61958  0.77255  0.50645  0.92289
    102   2.27914  4.80346  2.07537  2.29582  4.31668  3.16918  3.71407  3.76152  2.61660  3.35266  4.17405  2.66024  3.74058  2.88193  3.10942  2.01633  2.89323  3.35472  5.56369  4.18798    102 s - - -
          2.68618  4.42225  2.77519  2.73123  3.46354  2.40513  3.72494  3.29354  2.67741  2.69355  4.24690  2.90347  2.73739  3.18146  2.89801  2.37887  2.77519  2.98518  4.58477  3.61503
          0.03124  3.87758  4.59993  0.61958  0.77255  0.50645  0.92289
    103   2.86542  5.40549  1.48418  1.89625  4.69044  3.17316  3.70109  4.20423  2.70171  3.71365  4.55987  2.22625  3.78585  2.86671  3.28423  2.75918  3.15160  3.78512  5.87829  4.38234    103 d - - -
          2.68618  4.42225  2.77519  2.73123  3.46354  2.40513  3.72494  3.29354  2.67741  2.69355  4.24690  2.90347  2.73739  3.18146  2.89801  2.37887  2.77519  2.98518  4.58477  3.61503
          0.03124  3.87758  4.59993  0.61958  0.77255  0.50645  0.92289
    104   2.55215  4.87578  2.87635  2.20845  4.16616  3.38775  3.58211  3.57448  2.05284  3.14328  3.96363  2.90987  3.80344  2.62260  2.51804  2.66390  2.39498  3.24081  5.34334  4.02700    104 k - - -
          2.68618  4.42225  2.77519  2.73123  3.46354  2.40513  3.72494  3.29354  2.67741  2.69355  4.24690  2.90347  2.73739  3.18146  2.89801  2.37887  2.77519  2.98518  4.58477  3.61503
          0.03124  3.87758  4.59993  0.61958  0.77255  0.50645  0.92289
    105   2.32148  4.25155  3.23262  2.84449  3.94210  3.08610  3.92275  3.26530  2.82292  3.01165  3.87825  2.87727  3.71876  3.17514  3.16902  2.25625  1.71808  2.70557  5.31064  4.05631    105 t - - -
          2.68618  4.42225  2.77519  2.73123  3.46354  2.40513  3.72494  3.29354  2.67741  2.69355  4.24690  2.90347  2.73739  3.18146  2.89801  2.37887  2.77519  2.98518  4.58477  3.61503
          0.03124  3.87758  4.59993  0.61958  0.77255  0.50645  0.92289
    106   2.55898  4.75853  2.35055  2.34050  4.17804  3.03436  3.67241  3.60748  2.53127  3.20580  4.02650  2.85466  3.74912  2.71211  3.00277  2.22906  2.27015  3.23728  5.43525  4.08433    106 s - - -
          2.68618  4.42225  2.77519  2.73123  3.46354  2.40513  3.72494  3.29354  2.67741  2.69355  4.24690  2.90347  2.73739  3.18146  2.89801  2.37887  2.77519  2.98518  4.58477  3.61503
          0.03124  3.87758  4.59993  0.61958  0.77255  0.50645  0.92289
    107   2.23509  3.74024  3.30175  2.79997  3.82202  2.42172  3.84527  3.00665  2.77012  2.88857  3.74053  2.88300  3.72413  3.09259  3.14844  2.11653  2.56897  2.85242  5.19360  3.94381    107 s - - -
          2.68618  4.42225  2.77519  2.73123  3.46354  2.40513  3.72494  3.29354  2.67741  2.69355  4.24690  2.90347  2.73739  3.18146  2.89801  2.37887  2.77519  2.98518  4.58477  3.61503
          0.03124  3.87758  4.59993  0.61958  0.77255  0.50645  0.92289
    108   2.88817  5.41176  1.52816  1.58002  4.69759  3.17576  3.71752  4.20041  2.72626  3.72458  4.58508  2.64873  3.79424  2.88729  3.30768  2.78063  3.17681  3.78967  5.88215  4.39650    108 d - - -
          2.68618  4.42225  2.77519  2.73123  3.46354  2.40513  3.72494  3.29354  2.67741  2.69355  4.24690  2.90347  2.73739  3.18146  2.89801  2.37887  2.77519  2.98518  4.58477  3.61503
          0.03124  3.87758  4.59993  0.61958  0.77255  0.50645  0.92289
    109   2.59062  4.72273  2.58187  2.42290  3.93924  3.38219  3.61105  3.34553  2.39684  2.95657  2.80558  2.93245  3.79482  2.45680  2.69700  2.63767  2.82488  3.04669  5.22804  3.90840    109 k - - -
          2.68618  4.42225  2.77519  2.73123  3.46354  2.40513  3.72494  3.29354  2.67741  2.69355  4.24690  2.90347  2.73739  3.18146  2.89801  2.37887  2.77519  2.98518  4.58477  3.61503
          0.03124  3.87758  4.59993  0.61958  0.77255  0.50645  0.92289
    110   3.07218  4.45329  4.49365  4.02166  3.29364  4.26197  4.71140  1.18794  3.82874  1.74061  3.18724  4.28280  4.59625  4.14650  4.03022  3.66268  3.33937  1.78887  5.24670  3.99404    110 i - - -
          2.68618  4.42225  2.77519  2.73123  3.46354  2.40513  3.72494  3.29354  2.67741  2.69355  4.24690  2.90347  2.73739  3.18146  2.89801  2.37887  2.77519  2.98518  4.58477  3.61503
          0.03124  3.87758  4.59993  0.61958  0.77255  0.50645  0.92289
    111   2.46534  4.67582  3.12408  2.54964  3.90582  3.45043  3.60927  3.29313  2.09051  2.66956  3.76835  3.02415  3.83718  2.78845  2.23740  2.61050  2.85084  3.00749  5.16732  3.62164    111 k - - -
          2.68618  4.42225  2.77519  2.73123  3.46354  2.40513  3.72494  3.29354  2.67741  2.69355  4.24690  2.90347  2.73739  3.18146  2.89801  2.37887  2.77519  2.98518  4.58477  3.61503
          0.03124  3.87758  4.59993  0.61958  0.77255  0.50645  0.92289
    112   2.96891  5.01932  3.36943  2.76308  4.42751  3.58220  3.59650  3.79851  1.71918  3.28728  4.17753  3.16120  3.97889  2.74700  1.36818  2.98828  3.15628  3.49562  5.36097  4.18084    112 r - - -
          2.68618  4.42225  2.77519  2.73123  3.46354  2.40513  3.72494  3.29354  2.67741  2.69355  4.24690  2.90347  2.73739  3.18146  2.89801  2.37887  2.77519  2.98518  4.58477  3.61503
          0.03124  3.87758  4.59993  0.61958  0.77255  0.50645  0.92289
    113   3.01270  4.38567  4.56065  4.07446  3.42948  4.25441  4.81154  1.22966  3.93883  1.93904  3.26317  4.31745  4.60388  4.22582  4.15199  3.64259  3.28790  1.49203  5.38094  4.16756    113 i - - -
          2.68618  4.42225  2.77519  2.73123  3.46354  2.40513  3.72494  3.29354  2.67741  2.69355  4.24690  2.90347  2.73739  3.18146  2.89801  2.37887  2.77519  2.98518  4.58477  3.61503
          0.03124  3.87758  4.59993  0.61958  0.77255  0.50645  0.92289
    114   2.30172  4.42184  2.92296  2.65369  4.10939  3.09165  3.86702  3.54243  2.70751  3.19595  4.06316  3.04155  3.72992  2.78018  3.06403  1.50391  2.80494  3.13501  5.42933  4.13098    114 s - - -
          2.68618  4.42225  2.77519  2.73123  3.46354  2.40513  3.72494  3.29354  2.67741  2.69355  4.24690  2.90347  2.73739  3.18146  2.89801  2.37887  2.77519  2.98518  4.58477  3.61503
          0.03124  3.87758  4.59993  0.61958  0.77255  0.50645  0.92289
    115   2.41783  4.87983  2.26953  2.27201  4.28940  3.22720  3.65674  3.72880  2.51806  3.30607  4.11822  2.16349  3.37944  2.81024  3.00939  2.60228  2.62958  3.34247  5.51560  4.13736    115 n - - -
          2.68618  4.42225  2.77519  2.73123  3.46354  2.40513  3.72494  3.29354  2.67741  2.69355  4.24690  2.90347  2.73739  3.18146  2.89801  2.37887  2.77519  2.98518  4.58477  3.61503
          0.03124  3.87758  4.59993  0.61958  0.77255  0.50645  0.92289
    116   1.93147  4.18078  3.18081  3.00616  4.27156  1.34797  4.17029  3.63456  3.15762  3.38021  4.25760  3.21888  3.66397  3.45519  3.46141  2.41780  2.73637  3.12714  5.59971  4.39072    116 g - - -
          2.68618  4.42225  2.77519  2.73123  3.46354  2.40513  3.72494  3.29354  2.67741  2.69355  4.24690  2.90347  2.73739  3.18146  2.89801  2.37887  2.77519  2.98518  4.58477  3.61503
          0.03124  3.87758  4.59993  0.61958  0.77255  0.50645  0.92289
    117   3.16089  4.62158  4.19774  3.83750  3.13747  3.98872  4.49163  2.34167  3.60521  0.86892  3.15862  4.11249  4.42312  3.97231  3.78048  3.56001  3.45487  2.38035  5.01873  3.74326    117 l - - -
          2.68618  4.42225  2.77519  2.73123  3.46354  2.40513  3.72494  3.29354  2.67741  2.69355  4.24690  2.90347  2.73739  3.18146  2.89801  2.37887  2.77519  2.98518  4.58477  3.61503
          0.03124  3.87758  4.59993  0.61958  0.77255  0.50645  0.92289
    118   2.41527  4.26039  3.43242  3.18453  3.97319  3.09953  4.20149  3.10094  3.12761  2.96425  4.01435  3.39317  3.80365  3.52214  3.38612  2.61658  1.16327  2.79537  5.41054  4.18978    118 t - - -
          2.68618  4.42225  2.77519  2.73123  3.46354  2.40513  3.72494  3.29354  2.67741  2.69355  4.24690  2.90347  2.73739  3.18146  2.89801  2.37887  2.77519  2.98518  4.58477  3.61503
          0.03124  3.87758  4.59993  0.61958  0.77255  0.50645  0.92289
    119   1.45426  4.10964  3.33929  3.06823  4.15686  2.90035  4.13985  3.48490  3.11526  3.24976  4.11399  3.23620  3.64257  3.42141  3.41850  1.69670  2.66074  3.00214  5.52904  4.30114    119 a - - -
          2.68618  4.42225  2.77519  2.73123  3.46354  2.40513  3.72494  3.29354  2.67741  2.69355  4.24690  2.90347  2.73739  3.18146  2.89801  2.37887  2.77519  2.98518  4.58477  3.61503
          0.03124  3.87758  4.59993  0.61958  0.77255  0.50645  0.92289
    120   2.95647  5.06887  2.48943  1.01812  4.41569  3.27721  3.86430  3.87060  2.74545  3.48684  4.46052  2.93549  3.88199  3.07977  3.15492  2.93827  3.26071  3.55386  5.58629  4.30840    120 e - - -
          2.68618  4.42225  2.77519  2.73123  3.46354  2.40513  3.72494  3.29354  2.67741  2.69355  4.24690  2.90347  2.73739  3.18146  2.89801  2.37887  2.77519  2.98518  4.58477  3.61503
          0.03124  3.87758  4.59993  0.61958  0.77255  0.50645  0.92289
    121   2.97309  4.52101  4.05483  3.64860  3.20976  3.83786  4.38255  2.38586  3.41643  1.80359  1.36816  3.92548  4.29842  3.79792  3.62116  3.32277  3.27846  2.39259  5.05131  3.81358    121 m - - -
          2.68618  4.42225  2.77519  2.73123  3.46354  2.40513  3.72494  3.29354  2.67741  2.69355  4.24690  2.90347  2.73739  3.18146  2.89801  2.37887  2.77519  2.98518  4.58477  3.61503
          0.03124  3.87758  4.59993  0.61958  0.77255  0.50645  0.92289
    122   3.00732  4.37024  4.58109  4.08657  3.45736  4.27236  4.82621  1.33283  3.96240  1.97325  3.28340  4.32964  4.61366  4.24339  4.17823  3.65457  3.27906  1.33871  5.40001  4.18995    122 i - - -
          2.68618  4.42225  2.77519  2.73123  3.46354  2.40513  3.72494  3.29354  2.67741  2.69355  4.24690  2.90347  2.73739  3.18146  2.89801  2.37887  2.77519  2.98518  4.58477  3.61503
          0.03124  3.87758  4.59993  0.61958  0.77255  0.50645  0.92289
    123   1.41738  4.10786  3.34346  3.07356  4.15413  2.90032  4.14287  3.47842  3.11966  3.24660  4.11225  3.23905  3.64313  3.42587  3.42131  1.74380  2.66089  2.99749  5.52794  4.30059    123 a - - -
          2.68618  4.42225  2.77519  2.73123  3.46354  2.40513  3.72494  3.29354  2.67741  2.69355  4.24690  2.90347  2.73739  3.18146  2.89801  2.37887  2.77519  2.98518  4.58477  3.61503
          0.03124  3.87758  4.59993  0.61958  0.77255  0.50645  0.92289
    124   1.24467  4.12516  3.31200  3.07887  4.19851  2.24750  4.17186  3.51832  3.16526  3.28837  4.15874  3.25011  3.65227  3.46141  3.46287  2.38528  2.68919  3.03201  5.55240  4.34843    124 a - - -
          2.68618  4.42225  2.77519  2.73123  3.46354  2.40513  3.72494  3.29354  2.67741  2.69355  4.24690  2.90347  2.73739  3.18146  2.89801  2.37887  2.77519  2.98518  4.58477  3.61503
          0.03124  3.87758  4.59993  0.61958  0.77255  0.50645  0.92289
    125   2.81208  4.35315  4.13248  3.79566  3.55369  3.72927  4.59645  2.04967  3.66352  2.23975  3.51795  3.98470  4.28941  4.02290  3.87555  3.23304  3.17345  1.01846  5.33903  4.07102    125 v - - -
          2.68618  4.42225  2.77519  2.73123  3.46354  2.40513  3.72494  3.29354  2.67741  2.69355  4.24690  2.90347  2.73739  3.18146  2.89801  2.37887  2.77519  2.98518  4.58477  3.61503
          0.03124  3.87758  4.59993  0.61958  0.77255  0.50645  0.92289
    126   1.69513  4.13102  3.44768  3.12476  4.03088  2.99329  4.14512  3.12310  3.10034  3.02244  3.95918  3.30115  3.70631  3.43302  3.39428  2.44041  1.67363  2.75770  5.45702  4.24067    126 t - - -
          2.68618  4.42225  2.77519  2.73123  3.46354  2.40513  3.72494  3.29354  2.67741  2.69355  4.24690  2.90347  2.73739  3.18146  2.89801  2.37887  2.77519  2.98518  4.58477  3.61503
          0.03124  3.87758  4.59993  0.61958  0.77255  0.50645  0.92289
    127   2.97661  4.94083  3.15296  2.77332  4.32842  3.46564  3.76175  3.75799  1.03130  3.32190  4.28296  3.19760  3.96553  2.95286  2.43222  3.01820  3.22944  3.46545  5.38089  4.19435    127 k - - -
          2.68618  4.42225  2.77519  2.73123  3.46354  2.40513  3.72494  3.29354  2.67741  2.69355  4.24690  2.90347  2.73739  3.18146  2.89801  2.37887  2.77519  2.98518  4.58477  3.61503
          0.03124  3.87758  4.59993  0.61958  0.77255  0.50645  0.92289
    128   3.15790  4.55692  4.50097  3.99247  3.09371  4.30988  4.63920  1.87071  3.78845  1.04498  2.96871  4.28069  4.58834  4.05725  3.97631  3.68497  3.40539  2.08246  5.10360  3.89981    128 l - - -
          2.68618  4.42225  2.77519  2.73123  3.46354  2.40513  3.72494  3.29354  2.67741  2.69355  4.24690  2.90347  2.73739  3.18146  2.89801  2.37887  2.77519  2.98518  4.58477  3.61503
          0.03124  3.87758  4.59993  0.61958  0.77255  0.50645  0.92289
    129   2.97309  4.52101  4.05483  3.64860  3.20976  3.83786  4.38255  2.38586  3.41643  1.80359  1.36816  3.92548  4.29842  3.79792  3.62116  3.32277  3.27846  2.39259  5.05131  3.81358    129 m - - -
          2.68618  4.42225  2.77519  2.73123  3.46354  2.40513  3.72494  3.29354  2.67741  2.69355  4.24690  2.90347  2.73739  3.18146  2.89801  2.37887  2.77519  2.98518  4.58477  3.61503
          0.03124  3.87758  4.59993  0.61958  0.77255  0.50645  0.92289
    130   2.31734  4.23787  3.21067  3.02656  4.08130  2.96764  4.13633  3.60455  3.10067  3.32434  4.24991  3.25060  3.70684  3.44956  3.38663  1.08337  2.79783  3.13853  5.45335  4.16482    130 s - - -
          2.68618  4.42225  2.77519  2.73123  3.46354  2.40513  3.72494  3.29354  2.67741  2.69355  4.24690  2.90347  2.73739  3.18146  2.89801  2.37887  2.77519  2.98518  4.58477  3.61503
          0.03124  3.87758  4.59993  0.61958  0.77255  0.50645  0.92289
    131   2.72748  4.72440  2.71081  2.59674  4.08870  3.18725  3.92481  3.80006  2.82887  3.44632  4.40145  1.14903  3.83931  3.19748  3.18379  2.79441  3.10945  3.42176  5.39401  4.03659    131 n - - -
          2.68618  4.42225  2.77519  2.73123  3.46354  2.40513  3.72494  3.29354  2.67741  2.69355  4.24690  2.90347  2.73739  3.18146  2.89801  2.37887  2.77519  2.98518  4.58477  3.61503
          0.03124  3.87758  4.59993  0.61958  0.77255  0.50645  0.92289
    132   3.12914  4.51795  4.53450  3.97119  3.06594  4.32698  4.61883  1.94259  3.82213  1.22500  2.08273  4.27002  4.55843  4.01882  4.00565  3.65535  3.35546  2.15429  5.07806  3.96880    132 l - - -
          2.68618  4.42225  2.77519  2.73123  3.46354  2.40513  3.72494  3.29354  2.67741  2.69355  4.24690  2.90347  2.73739  3.18146  2.89801  2.37887  2.77519  2.98518  4.58477  3.61503
          0.03124  3.87758  4.59993  0.61958  0.77255  0.50645  0.92289
    133   2.99491  5.12427  0.91075  2.33778  4.50192  3.21437  3.93527  4.09122  3.02031  3.69858  4.67669  2.89445  3.86751  3.17435  3.53732  2.95661  3.33355  3.72982  5.66955  4.37383    133 d - - -
          2.68618  4.42225  2.77519  2.73123  3.46354  2.40513  3.72494  3.29354  2.67741  2.69355  4.24690  2.90347  2.73739  3.18146  2.89801  2.37887  2.77519  2.98518  4.58477  3.61503
          0.03124  3.87758  4.59993  0.61958  0.77255  0.50645  0.92289
    134   3.16089  4.62158  4.19774  3.83750  3.13747  3.98872  4.49163  2.34167  3.60521  0.86892  3.15862  4.11249  4.42312  3.97231  3.78048  3.56001  3.45487  2.38035  5.01873  3.74326    134 l - - -
          2.68618  4.42225  2.77519  2.73123  3.46354  2.40513  3.72494  3.29354  2.67741  2.69355  4.24690  2.90347  2.73739  3.18146  2.89801  2.37887  2.77519  2.98518  4.58477  3.61503
          0.03124  3.87758  4.59993  0.61958  0.77255  0.50645  0.92289
    135   2.95024  4.36680  4.38256  3.83786  3.28012  4.14407  4.54998  1.87370  3.71059  1.81000  2.36009  4.11747  4.46280  3.96600  3.93234  3.47844  3.20079  1.43234  5.16314  3.99571    135 v - - -
          2.68618  4.42225  2.77519  2.73123  3.46354  2.40513  3.72494  3.29354  2.67741  2.69355  4.24690  2.90347  2.73739  3.18146  2.89801  2.37887  2.77519  2.98518  4.58477  3.61503
          0.03124  3.87758  4.59993  0.61958  0.77255  0.50645  0.92289
    136   2.75752  4.35245  3.74421  3.23294  2.88621  3.72391  3.84329  2.58378  3.07346  1.76313  3.31422  3.54074  4.10940  3.40770  3.33759  3.03223  2.79328  2.45688  4.51575  2.21185    136 l - - -
          2.68618  4.42225  2.77519  2.73123  3.46354  2.40513  3.72494  3.29354  2.67741  2.69355  4.24690  2.90347  2.73739  3.18146  2.89801  2.37887  2.77519  2.98518  4.58477  3.61503
          0.03124  3.87758  4.59993  0.61958  0.77255  0.50645  0.92289
    137   1.15729  4.12634  3.33574  3.10891  4.18252  2.48994  4.18856  3.47401  3.18203  3.26913  4.15427  3.27087  3.66247  3.48615  3.46914  2.40007  2.70120  3.00476  5.54348  4.34239    137 a - - -
          2.68618  4.42225  2.77519  2.73123  3.46354  2.40513  3.72494  3.29354  2.67741  2.69355  4.24690  2.90347  2.73739  3.18146  2.89801  2.37887  2.77519  2.98518  4.58477  3.61503
          0.03124  3.87758  4.59993  0.61958  0.77255  0.50645  0.92289
    138   1.16112  4.11261  3.37178  3.13837  4.11021  2.92121  4.19009  3.33937  3.17083  3.18781  4.10325  3.28345  3.67114  3.49376  3.44724  2.23572  2.69253  2.90762  5.51957  4.28406    138 a - - -
          2.68618  4.42225  2.77519  2.73123  3.46354  2.40513  3.72494  3.29354  2.67741  2.69355  4.24690  2.90347  2.73739  3.18146  2.89801  2.37887  2.77519  2.98518  4.58477  3.61503
          0.03124  3.87758  4.59993  0.61958  0.77255  0.50645  0.92289
    139   2.68748  4.82665  3.00782  2.52529  4.21598  3.39277  3.61643  3.61829  1.85581  3.18135  4.02116  2.99308  3.83843  2.77154  2.27370  2.06448  2.93248  3.28045  5.35195  4.07594    139 k - - -
          2.68618  4.42225  2.77519  2.73123  3.46354  2.40513  3.72494  3.29354  2.67741  2.69355  4.24690  2.90347  2.73739  3.18146  2.89801  2.37887  2.77519  2.98518  4.58477  3.61503
          0.03124  3.87758  4.59993  0.61958  0.77255  0.50645  0.92289
    140   2.97661  4.94083  3.15296  2.77332  4.32842  3.46564  3.76175  3.75799  1.03130  3.32190  4.28296  3.19760  3.96553  2.95286  2.43222  3.01820  3.22944  3.46545  5.38089  4.19435    140 k - - -
          2.68618  4.42225  2.77519  2.73123  3.46354  2.40513  3.72494  3.29354  2.67741  2.69355  4.24690  2.90347  2.73739  3.18146  2.89801  2.37887  2.77519  2.98518  4.58477  3.61503
          0.03124  3.87758  4.59993  0.61958  0.77255  0.50645  0.92289
    141   3.03506  4.45223  4.34314  3.95905  3.37752  4.07221  4.68614  1.07159  3.78729  1.96238  3.31195  4.20366  4.50283  4.13498  3.98326  3.56791  3.33409  1.84580  5.26948  4.00830    141 i - - -
          2.68618  4.42225  2.77519  2.73123  3.46354  2.40513  3.72494  3.29354  2.67741  2.69355  4.24690  2.90347  2.73739  3.18146  2.89801  2.37887  2.77519  2.98518  4.58477  3.61503
          0.03124  3.87758  4.59993  0.61958  0.77255  0.50645  0.92289
    142   2.74266  4.84333  3.10861  2.58853  4.14031  3.44645  3.30521  3.60784  2.12793  3.15681  4.01333  3.04146  3.08895  2.77509  1.67528  2.78021  2.97312  3.28798  5.28733  4.00834    142 r - - -
          2.68618  4.42225  2.77519  2.73123  3.46354  2.40513  3.72494  3.29354  2.67741  2.69355  4.24690  2.90347  2.73739  3.18146  2.89801  2.37887  2.77519  2.98518  4.58477  3.61503
          0.03124  3.87758  4.59993  0.61958  0.77255  0.50645  0.92289
    143   2.67054  4.31594  3.77606  3.34869  3.51664  3.56747  4.18791  2.32556  3.11255  2.35177  3.50270  3.62175  4.09235  3.55220  3.08168  2.98217  2.99859  1.29560  5.14498  3.87910    143 v - - -
          2.68618  4.42225  2.77519  2.73123  3.46354  2.40513  3.72494  3.29354  2.67741  2.69355  4.24690  2.90347  2.73739  3.18146  2.89801  2.37887  2.77519  2.98518  4.58477  3.61503
          0.03124  3.87758  4.59993  0.61958  0.77255  0.50645  0.92289
    144   2.52972  4.33500  3.30182  2.58352  3.56198  3.44716  3.78323  2.53603  2.72473  2.58658  3.49591  3.19549  3.87276  3.06160  3.09544  2.46472  2.48034  2.22009  4.99465  3.74447    144 v - - -
          2.68618  4.42225  2.77519  2.73123  3.46354  2.40513  3.72494  3.29354  2.67741  2.69355  4.24690  2.90347  2.73739  3.18146  2.89801  2.37887  2.77519  2.98518  4.58477  3.61503
          0.03124  3.87758  4.59993  0.61958  0.77255  0.50645  0.92289
    145   1.96355  4.49429  3.19722  2.71230  4.02636  3.26492  3.75622  3.34056  2.42497  3.01956  3.89678  3.10587  3.79667  2.95293  2.02404  2.62124  2.62091  3.00967  5.29966  4.04668    145 a - - -
          2.68618  4.42225  2.77519  2.73123  3.46354  2.40513  3.72494  3.29354  2.67741  2.69355  4.24690  2.90347  2.73739  3.18146  2.89801  2.37887  2.77519  2.98518  4.58477  3.61503
          0.03124  3.87758  4.59993  0.61958  0.77255  0.50645  0.92289
    146   2.93769  4.77014  3.25947  2.87586  2.66570  3.63060  1.70951  3.40114  2.69677  2.89837  3.92367  3.25840  4.06403  3.14717  2.99581  3.00163  3.18048  3.17701  4.25408  2.35046    146 h - - -
          2.68618  4.42225  2.77519  2.73123  3.46354  2.40513  3.72494  3.29354  2.67741  2.69355  4.24690  2.90347  2.73739  3.18146  2.89801  2.37887  2.77519  2.98518  4.58477  3.61503
          0.03124  3.87758  4.59993  0.61958  0.77255  0.50645  0.92289
    147   1.84989  1.68716  3.95293  3.59461  3.81570  3.02636  4.33657  2.82034  3.45212  2.80627  3.80323  3.54743  3.75733  3.74826  3.64431  2.49030  2.70562  2.51327  5.32586  4.13396    147 c - - -
          2.68618  4.42225  2.77519  2.73123  3.46354  2.40513  3.72494  3.29354  2.67741  2.69355  4.24690  2.90347  2.73739  3.18146  2.89801  2.37887  2.77519  2.98518  4.58477  3.61503
          0.03124  3.87758  4.59993  0.61958  0.77255  0.50645  0.92289
    148   2.59093  4.58083  2.88761  2.43417  3.87666  3.32841  3.74441  3.13683  2.58682  2.91744  3.81617  2.17050  3.82942  2.96160  2.97653  2.69081  2.87441  2.21957  5.23951  3.92927    148 n - - -
          2.68618  4.42225  2.77519  2.73123  3.46354  2.40513  3.72494  3.29354  2.67741  2.69355  4.24690  2.90347  2.73739  3.18146  2.89801  2.37887  2.77519  2.98518  4.58477  3.61503
          0.03124  3.87758  4.59993  0.61958  0.77255  0.50645  0.92289
    149   2.51539  4.57137  2.73933  2.53725  4.17397  3.12690  3.84298  3.59202  2.68920  3.28846  4.17384  1.60654  3.76065  3.05789  3.06690  2.60093  2.47774  3.20132  5.48555  4.14283    149 n - - -
          2.68618  4.42225  2.77519  2.73123  3.46354  2.40513  3.72494  3.29354  2.67741  2.69355  4.24690  2.90347  2.73739  3.18146  2.89801  2.37887  2.77519  2.98518  4.58477  3.61503
          0.03124  3.87758  4.59993  0.61958  0.77255  0.50645  0.92289
    150   2.34448  4.23055  3.34252  2.96326  3.86256  3.11650  3.98580  3.08101  2.88439  2.72259  3.83694  3.24151  3.75820  3.26431  3.19658  2.28034  1.61262  2.75722  5.28471  4.02375    150 t - - -
          2.68618  4.42225  2.77519  2.73123  3.46354  2.40513  3.72494  3.29354  2.67741  2.69355  4.24690  2.90347  2.73739  3.18146  2.89801  2.37887  2.77519  2.98518  4.58477  3.61503
          0.03124  3.87758  4.59993  0.61958  0.77255  0.50645  0.92289
    151   3.05106  4.43593  4.50748  3.97588  3.21866  4.26283  4.65057  1.35917  3.81410  1.69219  2.44544  4.24896  4.55262  4.06834  4.01023  3.61578  3.29820  1.89686  5.17626  4.01252    151 i - - -
          2.68618  4.42225  2.77519  2.73123  3.46354  2.40513  3.72494  3.29354  2.67741  2.69355  4.24690  2.90347  2.73739  3.18146  2.89801  2.37887  2.77519  2.98518  4.58477  3.61503
          0.03124  3.87758  4.59993  0.61958  0.77255  0.50645  0.92289
    152   2.67103  4.44609  3.34586  3.24585  4.38831  0.72126  4.36592  3.98906  3.42783  3.64258  4.61827  3.51014  3.83739  3.75157  3.66342  2.84307  3.15266  3.51639  5.48222  4.49034    152 g - - -
          2.68618  4.42225  2.77519  2.73123  3.46354  2.40513  3.72494  3.29354  2.67741  2.69355  4.24690  2.90347  2.73739  3.18146  2.89801  2.37887  2.77519  2.98518  4.58477  3.61503
          0.03124  3.87758  4.59993  0.61958  0.77255  0.50645  0.92289
    153   2.35268  4.32566  3.35215  2.55622  3.47312  3.51126  3.77233  2.63322  2.72926  2.20339  2.97484  3.22306  3.89905  3.06672  3.09047  2.67346  2.79597  2.50149  4.92616  3.68309    153 l - - -
          2.68618  4.42225  2.77519  2.73123  3.46354  2.40513  3.72494  3.29354  2.67741  2.69355  4.24690  2.90347  2.73739  3.18146  2.89801  2.37887  2.77519  2.98518  4.58477  3.61503
          0.03124  3.87758  4.59993  0.61958  0.77255  0.50645  0.92289
    154   2.45824  4.58491  2.95214  2.32019  3.89773  3.32739  3.67930  3.26059  2.50122  2.92547  3.41054  2.98550  2.43415  2.87288  2.91048  2.53937  2.81101  2.95986  5.21857  3.92074    154 e - - -
          2.68618  4.42225  2.77519  2.73123  3.46354  2.40513  3.72494  3.29354  2.67741  2.69355  4.24690  2.90347  2.73739  3.18146  2.89801  2.37887  2.77519  2.98518  4.58477  3.61503
          0.03124  3.87758  4.59993  0.61958  0.77255  0.50645  0.92289
    155   2.67103  4.44609  3.34586  3.24585  4.38831  0.72126  4.36592  3.98906  3.42783  3.64258  4.61827  3.51014  3.83739  3.75157  3.66342  2.84307  3.15266  3.51639  5.48222  4.49034    155 g - - -
          2.68618  4.42225  2.77519  2.73123  3.46354  2.40513  3.72494  3.29354  2.67741  2.69355  4.24690  2.90347  2.73739  3.18146  2.89801  2.37887  2.77519  2.98518  4.58477  3.61503
          0.03124  3.87758  4.59993  0.61958  0.77255  0.50645  0.92289
    156   2.54521  4.32131  3.42765  2.87822  3.53095  3.46556  3.83184  2.71328  2.74169  2.48943  3.08311  3.26968  3.90240  3.12035  2.87114  2.75404  2.07237  2.31008  4.99887  3.76091    156 t - - -
          2.68618  4.42225  2.77519  2.73123  3.46354  2.40513  3.72494  3.29354  2.67741  2.69355  4.24690  2.90347  2.73739  3.18146  2.89801  2.37887  2.77519  2.98518  4.58477  3.61503
          0.03124  3.87758  4.59993  0.61958  0.77255  0.50645  0.92289
    157   3.16089  4.62158  4.19774  3.83750  3.13747  3.98872  4.49163  2.34167  3.60521  0.86892  3.15862  4.11249  4.42312  3.97231  3.78048  3.56001  3.45487  2.38035  5.01873  3.74326    157 l - - -
          2.68618  4.42225  2.77519  2.73123  3.46354  2.40513  3.72494  3.29354  2.67741  2.69355  4.24690  2.90347  2.73739  3.18146  2.89801  2.37887  2.77519  2.98518  4.58477  3.61503
          0.03124  3.87758  4.59993  0.61958  0.77255  0.50645  0.92289
    158   1.83791  4.19747  3.30517  2.94611  3.97610  3.02852  4.00622  3.27099  2.93158  2.82664  3.93565  3.20681  3.70231  3.27294  3.26098  1.62968  2.70404  2.88525  5.36759  4.11199    158 s - - -
          2.68618  4.42225  2.77519  2.73123  3.46354  2.40513  3.72494  3.29354  2.67741  2.69355  4.24690  2.90347  2.73739  3.18146  2.89801  2.37887  2.77519  2.98518  4.58477  3.61503
          0.03124  3.87758  4.59993  0.61958  0.77255  0.50645  0.92289
    159   2.24040  4.19362  3.14502  2.94643  4.22858  2.60250  4.10838  3.70597  3.06904  3.39676  4.24733  3.17939  3.65554  3.38360  3.38384  1.20808  2.72205  3.17347  5.56024  4.30782    159 s - - -
          2.68618  4.42225  2.77519  2.73123  3.46354  2.40513  3.72494  3.29354  2.67741  2.69355  4.24690  2.90347  2.73739  3.18146  2.89801  2.37887  2.77519  2.98518  4.58477  3.61503
          0.03124  3.87758  4.59993  0.61958  0.77255  0.50645  0.92289
    160   3.01102  4.85002  3.50217  3.01202  4.20589  3.49819  3.82765  3.74786  2.23898  3.26285  4.26279  3.37142  4.00043  3.04763  0.97060  3.09488  3.27657  3.47156  5.28680  4.13203    160 r - - -
          2.68618  4.42225  2.77519  2.73123  3.46354  2.40513  3.72494  3.29354  2.67741  2.69355  4.24690  2.90347  2.73739  3.18146  2.89801  2.37887  2.77519  2.98518  4.58477  3.61503
          0.03124  3.87758  4.59993  0.61958  0.77255  0.50645  0.92289
    161   2.66153  4.52183  3.13298  2.77022  3.51644  3.42451  3.81432  2.94911  2.68981  1.87894  3.68833  2.23123  3.92283  3.11465  3.01788  2.80962  2.95082  2.73923  5.01212  3.63428    161 l - - -
          2.68618  4.42225  2.77519  2.73123  3.46354  2.40513  3.72494  3.29354  2.67741  2.69355  4.24690  2.90347  2.73739  3.18146  2.89801  2.37887  2.77519  2.98518  4.58477  3.61503
          0.03124  3.87758  4.59993  0.61958  0.77255  0.50645  0.92289
    162   2.88458  4.87067  2.90606  2.66075  4.03994  3.36927  3.81914  3.67136  2.48115  3.17321  4.20080  3.12057  3.92272  1.22498  2.76528  2.93205  3.18148  3.40067  5.31098  4.00503    162 q - - -
          2.68618  4.42225  2.77519  2.73123  3.46354  2.40513  3.72494  3.29354  2.67741  2.69355  4.24690  2.90347  2.73739  3.18146  2.89801  2.37887  2.77519  2.98518  4.58477  3.61503
          0.03197  3.85470  4.57704  0.61958  0.77255  0.50645  0.92289
    163   2.72845  4.48856  3.33373  3.17034  4.16674  3.17709  4.24913  3.70774  3.22615  3.33645  4.38566  3.47875  0.86134  3.61548  3.47355  2.89542  3.16865  3.35512  5.35801  4.28722    163 p - - -
          2.68618  4.42225  2.77519  2.73123  3.46354  2.40513  3.72494  3.29354  2.67741  2.69355  4.24690  2.90347  2.73739  3.18146  2.89801  2.37887  2.77519  2.98518  4.58477  3.61503
          0.03197  3.85470  4.57704  0.61958  0.77255  0.50645  0.92289
    164   2.70900  4.70468  2.69901  2.58278  4.06545  3.17228  3.90715  3.77217  2.80945  3.42111  4.37660  1.18991  3.82336  3.18002  3.16338  2.77696  3.09036  3.39617  5.37343  4.01517    164 n - - -
          2.68618  4.42225  2.77519  2.73123  3.46354  2.40513  3.72494  3.29354  2.67741  2.69355  4.24690  2.90347  2.73739  3.18146  2.89801  2.37887  2.77519  2.98518  4.58477  3.61503
          0.03197  3.85470  4.57704  0.61958  0.77255  0.50645  0.92289
    165   2.97594  4.79624  3.10887  2.86719  3.27268  3.43283  1.18054  3.67610  2.71075  3.17223  4.21393  3.27717  3.98447  3.23324  2.97744  3.04684  3.27878  3.41158  4.73793  3.22407    165 h - - -
          2.68618  4.42225  2.77519  2.73123  3.46354  2.40513  3.72494  3.29354  2.67741  2.69355  4.24690  2.90347  2.73739  3.18146  2.89801  2.37887  2.77519  2.98518  4.58477  3.61503
          0.03197  3.85470  4.57704  0.61958  0.77255  0.50645  0.92289
    166   2.72845  4.48856  3.33373  3.17034  4.16674  3.17709  4.24913  3.70774  3.22615  3.33645  4.38566  3.47875  0.86134  3.61548  3.47355  2.89542  3.16865  3.35512  5.35801  4.28722    166 p - - -
          2.68618  4.42225  2.77519  2.73123  3.46354  2.40513  3.72494  3.29354  2.67741  2.69355  4.24690  2.90347  2.73739  3.18146  2.89801  2.37887  2.77519  2.98518  4.58477  3.61503
          0.03197  3.85470  4.57704  0.61958  0.77255  0.50645  0.92289
    167   2.40347  4.24845  3.41263  3.16403  3.95349  3.08826  4.18266  3.07847  3.10665  2.94258  3.99439  3.37613  3.79068  3.50240  3.36608  2.60456  1.20239  2.77534  5.39286  4.17017    167 t - - -
          2.68618  4.42225  2.77519  2.73123  3.46354  2.40513  3.72494  3.29354  2.67741  2.69355  4.24690  2.90347  2.73739  3.18146  2.89801  2.37887  2.77519  2.98518  4.58477  3.61503
          0.03197  3.85470  4.57704  0.61958  0.77255  0.50645  0.92289
    168   2.97081  5.09587  0.94388  2.32443  4.47057  3.19747  3.91584  4.05476  2.99667  3.66634  4.64423  2.87983  3.84903  3.15508  3.51033  2.93530  3.30906  3.69590  5.64262  4.34663    168 d - - -
          2.68618  4.42225  2.77519  2.73123  3.46354  2.40513  3.72494  3.29354  2.67741  2.69355  4.24690  2.90347  2.73739  3.18146  2.89801  2.37887  2.77519  2.98518  4.58477  3.61503
          0.03197  3.85470  4.57704  0.61958  0.77255  0.50645  0.92289
    169   2.46290  4.52203  2.44063  2.50149  4.18473  3.06705  3.86077  3.65635  2.80582  3.32275  4.18625  2.94314  3.72078  3.08252  3.23068  1.44569  2.85593  3.23196  5.50492  4.16188    169 s - - -
          2.68618  4.42225  2.77519  2.73123  3.46354  2.40513  3.72494  3.29354  2.67741  2.69355  4.24690  2.90347  2.73739  3.18146  2.89801  2.37887  2.77519  2.98518  4.58477  3.61503
          0.03197  3.85470  4.57704  0.61958  0.77255  0.50645  0.92289
    170   2.72845  4.48856  3.33373  3.17034  4.16674  3.17709  4.24913  3.70774  3.22615  3.33645  4.38566  3.47875  0.86134  3.61548  3.47355  2.89542  3.16865  3.35512  5.35801  4.28722    170 p - - -
          2.68618  4.42225  2.77519  2.73123  3.46354  2.40513  3.72494  3.29354  2.67741  2.69355  4.24690  2.90347  2.73739  3.18146  2.89801  2.37887  2.77519  2.98518  4.58477  3.61503
          0.03197  3.85470  4.57704  0.61958  0.77255  0.50645  0.92289
    171   2.43084  5.10878  2.16521  1.52702  4.43979  3.20675  3.67965  3.85735  2.59659  3.45072  4.29708  2.72010  3.77547  2.84451  3.11053  2.70091  3.02812  3.48546  5.66117  4.24180    171 e - - -
          2.68618  4.42225  2.77519  2.73123  3.46354  2.40513  3.72494  3.29354  2.67741  2.69355  4.24690  2.90347  2.73739  3.18146  2.89801  2.37887  2.77519  2.98518  4.58477  3.61503
          0.03197  3.85470  4.57704  0.61958  0.77255  0.50645  0.92289
    172   2.64328  4.42027  3.31340  3.21065  4.35289  0.75707  4.33185  3.94835  3.38949  3.60467  4.58041  3.47775  3.81083  3.71508  3.62732  2.81472  3.12314  3.48011  5.45256  4.45425    172 g - - -
          2.68618  4.42225  2.77519  2.73123  3.46354  2.40513  3.72494  3.29354  2.67741  2.69355  4.24690  2.90347  2.73739  3.18146  2.89801  2.37887  2.77519  2.98518  4.58477  3.61503
          0.03197  3.85470  4.57704  0.61958  0.77255  0.50645  0.92289
    173   3.01729  4.44120  4.31009  3.92536  3.36240  4.04707  4.65690  1.10019  3.75314  1.95228  3.30073  4.17320  4.48014  4.10337  3.95175  3.54080  3.31684  1.84590  5.24943  3.98608    173 i - - -
          2.68618  4.42225  2.77519  2.73123  3.46354  2.40513  3.72494  3.29354  2.67741  2.69355  4.24690  2.90347  2.73739  3.18146  2.89801  2.37887  2.77519  2.98518  4.58477  3.61503
          0.03197  3.85470  4.57704  0.61958  0.77255  0.50645  0.92289
    174   2.94871  4.99218  3.34473  2.75131  4.39178  3.56316  3.59339  3.76792  1.74437  3.26498  4.15800  3.15055  3.96560  2.74669  1.38709  2.97200  3.14088  3.46666  5.34507  4.16041    174 r - - -
          2.68618  4.42225  2.77519  2.73123  3.46354  2.40513  3.72494  3.29354  2.67741  2.69355  4.24690  2.90347  2.73739  3.18146  2.89801  2.37887  2.77519  2.98518  4.58477  3.61503
          0.03197  3.85470  4.57704  0.61958  0.77255  0.50645  0.92289
    175   1.03968  4.18349  3.44481  3.23550  4.03493  3.00847  4.25961  3.15780  3.25130  3.04021  4.07415  3.38952  3.74603  3.59414  3.50294  2.53402  2.81015  2.81529  5.46387  4.26219    175 a - - -
          2.68618  4.42225  2.77519  2.73123  3.46354  2.40513  3.72494  3.29354  2.67741  2.69355  4.24690  2.90347  2.73739  3.18146  2.89801  2.37887  2.77519  2.98518  4.58477  3.61503
          0.03197  3.85470  4.57704  0.61958  0.77255  0.50645  0.92289
    176   2.32783  4.67771  2.64255  2.00615  4.19184  3.18023  3.73432  3.58048  2.58994  3.22394  4.07098  2.88415  3.75100  2.91900  3.02108  1.91175  2.87274  3.20894  5.46572  4.13195    176 s - - -
          2.68618  4.42225  2.77519  2.73123  3.46354  2.40513  3.72494  3.29354  2.67741  2.69355  4.24690  2.90347  2.73739  3.18146  2.89801  2.37887  2.77519  2.98518  4.58477  3.61503
          0.03197  3.85470  4.57704  0.61958  0.77255  0.50645  0.92289
    177   3.07008  4.44921  4.49128  4.00423  3.26216  4.27060  4.69113  1.25091  3.81486  1.65979  3.14764  4.27288  4.58872  4.12190  4.01765  3.65920  3.33115  1.79788  5.22089  3.97892    177 i - - -
          2.68618  4.42225  2.77519  2.73123  3.46354  2.40513  3.72494  3.29354  2.67741  2.69355  4.24690  2.90347  2.73739  3.18146  2.89801  2.37887  2.77519  2.98518  4.58477  3.61503
          0.03197  3.85470  4.57704  0.61958  0.77255  0.50645  0.92289
    178   3.32383  4.70325  4.21544  3.83919  1.76014  4.11254  3.44813  3.09775  3.70971  2.49689  3.73144  3.82799  4.45887  3.82799  3.85528  3.47337  3.55966  3.00610  3.65803  1.16623    178 y - - -
          2.68618  4.42225  2.77519  2.73123  3.46354  2.40513  3.72494  3.29354  2.67741  2.69355  4.24690  2.90347  2.73739  3.18146  2.89801  2.37887  2.77519  2.98518  4.58477  3.61503
          0.03197  3.85470  4.57704  0.61958  0.77255  0.50645  0.92289
    179   2.93737  5.04428  2.48067  1.05092  4.38833  3.26286  3.84837  3.83871  2.72668  3.45877  4.43378  2.92337  3.86666  3.06452  3.13353  2.92169  3.24153  3.52446  5.56326  4.28572    179 e - - -
          2.68618  4.42225  2.77519  2.73123  3.46354  2.40513  3.72494  3.29354  2.67741  2.69355  4.24690  2.90347  2.73739  3.18146  2.89801  2.37887  2.77519  2.98518  4.58477  3.61503
          0.03197  3.85470  4.57704  0.61958  0.77255  0.50645  0.92289
    180   2.64328  4.42027  3.31340  3.21065  4.35289  0.75707  4.33185  3.94835  3.38949  3.60467  4.58041  3.47775  3.81083  3.71508  3.62732  2.81472  3.12314  3.48011  5.45256  4.45425    180 g - - -
          2.68618  4.42225  2.77519  2.73123  3.46354  2.40513  3.72494  3.29354  2.67741  2.69355  4.24690  2.90347  2.73739  3.18146  2.89801  2.37887  2.77519  2.98518  4.58477  3.61503
          0.03197  3.85470  4.57704  0.61958  0.77255  0.50645  0.92289
    181   3.13551  4.60315  4.16088  3.80084  3.12925  3.95943  4.46216  2.33254  3.56876  0.89739  3.15809  4.07802  4.39797  3.94134  3.74766  3.52848  3.43064  2.36523  5.00190  3.72105    181 l - - -
          2.68618  4.42225  2.77519  2.73123  3.46354  2.40513  3.72494  3.29354  2.67741  2.69355  4.24690  2.90347  2.73739  3.18146  2.89801  2.37887  2.77519  2.98518  4.58477  3.61503
          0.03197  3.85470  4.57704  0.61958  0.77255  0.50645  0.92289
    182   2.30656  4.22662  3.19127  3.00640  4.05868  2.95685  4.11666  3.57898  3.07896  3.30065  4.22834  3.23390  3.69422  3.42971  3.36542  1.11816  2.78539  3.11797  5.43264  4.14216    182 s - - -
          2.68618  4.42225  2.77519  2.73123  3.46354  2.40513  3.72494  3.29354  2.67741  2.69355  4.24690  2.90347  2.73739  3.18146  2.89801  2.37887  2.77519  2.98518  4.58477  3.61503
          0.03197  3.85470  4.57704  0.61958  0.77255  0.50645  0.92289
    183   3.33489  4.70250  4.24427  3.86808  1.70476  4.12745  3.44330  3.09850  3.73822  2.49258  3.72804  3.84081  4.46880  3.84361  3.87587  3.48603  3.56872  3.00867  3.64673  1.18686    183 y - - -
          2.68618  4.42225  2.77519  2.73123  3.46354  2.40513  3.72494  3.29354  2.67741  2.69355  4.24690  2.90347  2.73739  3.18146  2.89801  2.37887  2.77519  2.98518  4.58477  3.61503
          0.03197  3.85470  4.57704  0.61958  0.77255  0.50645  0.92289
    184   2.64328  4.42027  3.31340  3.21065  4.35289  0.75707  4.33185  3.94835  3.38949  3.60467  4.58041  3.47775  3.81083  3.71508  3.62732  2.81472  3.12314  3.48011  5.45256  4.45425    184 g - - -
          2.68618  4.42225  2.77519  2.73123  3.46354  2.40513  3.72494  3.29354  2.67741  2.69355  4.24690  2.90347  2.73739  3.18146  2.89801  2.37887  2.77519  2.98518  4.58477  3.61503
          0.03197  3.85470  4.57704  0.61958  0.77255  0.50645  0.92289
    185   2.12322  4.14306  3.39458  3.03696  3.94659  3.00579  4.05904  3.15494  3.01074  2.99350  3.90861  3.25192  3.69574  3.34325  3.32309  1.51562  2.68574  2.39537  5.36638  4.12039    185 s - - -
          2.68618  4.42225  2.77519  2.73123  3.46354  2.40513  3.72494  3.29354  2.67741  2.69355  4.24690  2.90347  2.73739  3.18146  2.89801  2.37887  2.77519  2.98518  4.58477  3.61503
          0.03197  3.85470  4.57704  0.61958  0.77255  0.50645  0.92289
    186   2.64328  4.42027  3.31340  3.21065  4.35289  0.75707  4.33185  3.94835  3.38949  3.60467  4.58041  3.47775  3.81083  3.71508  3.62732  2.81472  3.12314  3.48011  5.45256  4.45425    186 g - - -
          2.68618  4.42225  2.77519  2.73123  3.46354  2.40513  3.72494  3.29354  2.67741  2.69355  4.24690  2.90347  2.73739  3.18146  2.89801  2.37887  2.77519  2.98518  4.58477  3.61503
          0.03197  3.85470  4.57704  0.61958  0.77255  0.50645  0.92289
    187   2.97081  5.09587  0.94388  2.32443  4.47057  3.19747  3.91584  4.05476  2.99667  3.66634  4.64423  2.87983  3.84903  3.15508  3.51033  2.93530  3.30906  3.69590  5.64262  4.34663    187 d - - -
          2.68618  4.42225  2.77519  2.73123  3.46354  2.40513  3.72494  3.29354  2.67741  2.69355  4.24690  2.90347  2.73739  3.18146  2.89801  2.37887  2.77519  2.98518  4.58477  3.61503
          0.03197  3.85470  4.57704  0.61958  0.77255  0.50645  0.92289
    188   1.81956  2.99671  3.66340  3.25699  3.94871  2.91151  4.15167  3.24425  3.18645  3.03249  3.90150  3.32964  3.63805  3.47658  3.46036  1.57389  2.60413  2.81781  5.35957  4.16159    188 s - - -
          2.68618  4.42225  2.77519  2.73123  3.46354  2.40513  3.72494  3.29354  2.67741  2.69355  4.24690  2.90347  2.73739  3.18146  2.89801  2.37887  2.77519  2.98518  4.58477  3.61503
          0.03197  3.85470  4.57704  0.61958  0.77255  0.50645  0.92289
    189   2.79411  4.34183  4.10058  3.76333  3.53729  3.70532  4.56819  2.05176  3.63084  2.22753  3.50531  3.95597  4.26694  3.99200  3.84502  3.20788  3.15617  1.04762  5.31867  4.04911    189 v - - -
          2.68618  4.42225  2.77519  2.73123  3.46354  2.40513  3.72494  3.29354  2.67741  2.69355  4.24690  2.90347  2.73739  3.18146  2.89801  2.37887  2.77519  2.98518  4.58477  3.61503
          0.03197  3.85470  4.57704  0.61958  0.77255  0.50645  0.92289
    190   3.01729  4.44120  4.31009  3.92536  3.36240  4.04707  4.65690  1.10019  3.75314  1.95228  3.30073  4.17320  4.48014  4.10337  3.95175  3.54080  3.31684  1.84590  5.24943  3.98608    190 i - - -
          2.68618  4.42225  2.77519  2.73123  3.46354  2.40513  3.72494  3.29354  2.67741  2.69355  4.24690  2.90347  2.73739  3.18146  2.89801  2.37887  2.77519  2.98518  4.58477  3.61503
          0.03197  3.85470  4.57704  0.61958  0.77255  0.50645  0.92289
    191   2.64328  4.42027  3.31340  3.21065  4.35289  0.75707  4.33185  3.94835  3.38949  3.60467  4.58041  3.47775  3.81083  3.71508  3.62732  2.81472  3.12314  3.48011  5.45256  4.45425    191 g - - -
          2.68618  4.42225  2.77519  2.73123  3.46354  2.40513  3.72494  3.29354  2.67741  2.69355  4.24690  2.90347  2.73739  3.18146  2.89801  2.37887  2.77519  2.98518  4.58477  3.61503
          0.03197  3.85470  4.57704  0.61958  0.77255  0.50645  0.92289
    192   3.01729  4.44120  4.31009  3.92536  3.36240  4.04707  4.65690  1.10019  3.75314  1.95228  3.30073  4.17320  4.48014  4.10337  3.95175  3.54080  3.31684  1.84590  5.24943  3.98608    192 i - - -
          2.68618  4.42225  2.77519  2.73123  3.46354  2.40513  3.72494  3.29354  2.67741  2.69355  4.24690  2.90347  2.73739  3.18146  2.89801  2.37887  2.77519  2.98518  4.58477  3.61503
          0.03197  3.85470  4.57704  0.61958  0.77255  0.50645  0.92289
    193   2.70900  4.70468  2.69901  2.58278  4.06545  3.17228  3.90715  3.77217  2.80945  3.42111  4.37660  1.18991  3.82336  3.18002  3.16338  2.77696  3.09036  3.39617  5.37343  4.01517    193 n - - -
          2.68618  4.42225  2.77519  2.73123  3.46354  2.40513  3.72494  3.29354  2.67741  2.69355  4.24690  2.90347  2.73739  3.18146  2.89801  2.37887  2.77519  2.98518  4.58477  3.61503
          0.03197  3.85470  4.57704  0.61958  0.77255  0.50645  0.92289
    194   2.72845  4.48856  3.33373  3.17034  4.16674  3.17709  4.24913  3.70774  3.22615  3.33645  4.38566  3.47875  0.86134  3.61548  3.47355  2.89542  3.16865  3.35512  5.35801  4.28722    194 p - - -
          2.68618  4.42225  2.77519  2.73123  3.46354  2.40513  3.72494  3.29354  2.67741  2.69355  4.24690  2.90347  2.73739  3.18146  2.89801  2.37887  2.77519  2.98518  4.58477  3.61503
          0.03197  3.85470  4.57704  0.61958  0.77255  0.50645  0.92289
    195   1.79186  4.12170  3.49684  3.08839  3.83606  3.06763  4.05882  2.95534  3.04884  2.85697  3.77800  3.30053  3.73007  3.36311  3.35899  2.01622  2.68804  2.10211  5.27840  4.05267    195 a - - -
          2.68618  4.42225  2.77519  2.73123  3.46354  2.40513  3.72494  3.29354  2.67741  2.69355  4.24690  2.90347  2.73739  3.18146  2.89801  2.37887  2.77519  2.98518  4.58477  3.61503
          0.03197  3.85470  4.57704  0.61958  0.77255  0.50645  0.92289
    196   2.97081  5.09587  0.94388  2.32443  4.47057  3.19747  3.91584  4.05476  2.99667  3.66634  4.64423  2.87983  3.84903  3.15508  3.51033  2.93530  3.30906  3.69590  5.64262  4.34663    196 d - - -
          2.68618  4.42225  2.77519  2.73123  3.46354  2.40513  3.72494  3.29354  2.67741  2.69355  4.24690  2.90347  2.73739  3.18146  2.89801  2.37887  2.77519  2.98518  4.58477  3.61503
          0.03197  3.85470  4.57704  0.61958  0.77255  0.50645  0.92289
    197   2.97081  5.09587  0.94388  2.32443  4.47057  3.19747  3.91584  4.05476  2.99667  3.66634  4.64423  2.87983  3.84903  3.15508  3.51033  2.93530  3.30906  3.69590  5.64262  4.34663    197 d - - -
          2.68618  4.42225  2.77519  2.73123  3.46354  2.40513  3.72494  3.29354  2.67741  2.69355  4.24690  2.90347  2.73739  3.18146  2.89801  2.37887  2.77519  2.98518  4.58477  3.61503
          0.03197  3.85470  4.57704  0.61958  0.77255  0.50645  0.92289
    198   2.30656  4.22662  3.19127  3.00640  4.05868  2.95685  4.11666  3.57898  3.07896  3.30065  4.22834  3.23390  3.69422  3.42971  3.36542  1.11816  2.78539  3.11797  5.43264  4.14216    198 s - - -
          2.68618  4.42225  2.77519  2.73123  3.46354  2.40513  3.72494  3.29354  2.67741  2.69355  4.24690  2.90347  2.73739  3.18146  2.89801  2.37887  2.77519  2.98518  4.58477  3.61503
          0.03197  3.85470  4.57704  0.61958  0.77255  0.50645  0.92289
    199   3.03657  4.55644  3.92416  3.48009  2.37999  3.90755  3.65992  2.78670  3.28292  1.89721  3.48882  3.68134  4.28256  3.58863  3.50166  3.25963  3.28003  2.69669  4.04870  1.53612    199 y - - -
          2.68618  4.42225  2.77519  2.73123  3.46354  2.40513  3.72494  3.29354  2.67741  2.69355  4.24690  2.90347  2.73739  3.18146  2.89801  2.37887  2.77519  2.98518  4.58477  3.61503
          0.03197  3.85470  4.57704  0.61958  0.77255  0.50645  0.92289
    200   1.59693  4.10717  3.26342  2.98320  4.19808  2.32690  4.09208  3.59730  3.07053  3.29357  4.12149  3.17994  3.61241  3.35608  3.39933  1.81162  2.63390  3.07056  5.53981  4.31790    200 a - - -
          2.68618  4.42225  2.77519  2.73123  3.46354  2.40513  3.72494  3.29354  2.67741  2.69355  4.24690  2.90347  2.73739  3.18146  2.89801  2.37887  2.77519  2.98518  4.58477  3.61503
          0.03197  3.85470  4.57704  0.61958  0.77255  0.50645  0.92289
    201   2.30656  4.22662  3.19127  3.00640  4.05868  2.95685  4.11666  3.57898  3.07896  3.30065  4.22834  3.23390  3.69422  3.42971  3.36542  1.11816  2.78539  3.11797  5.43264  4.14216    201 s - - -
          2.68618  4.42225  2.77519  2.73123  3.46354  2.40513  3.72494  3.29354  2.67741  2.69355  4.24690  2.90347  2.73739  3.18146  2.89801  2.37887  2.77519  2.98518  4.58477  3.61503
          0.03197  3.85470  4.57704  0.61958  0.77255  0.50645  0.92289
    202   2.79411  4.34183  4.10058  3.76333  3.53729  3.70532  4.56819  2.05176  3.63084  2.22753  3.50531  3.95597  4.26694  3.99200  3.84502  3.20788  3.15617  1.04762  5.31867  4.04911    202 v - - -
          2.68618  4.42225  2.77519  2.73123  3.46354  2.40513  3.72494  3.29354  2.67741  2.69355  4.24690  2.90347  2.73739  3.18146  2.89801  2.37887  2.77519  2.98518  4.58477  3.61503
          0.03197  3.85470  4.57704  0.61958  0.77255  0.50645  0.92289
    203   1.69062  4.33892  3.02358  2.70272  4.03729  3.07867  3.87062  3.42295  2.74044  3.10234  3.96226  3.06896  3.70980  2.79700  3.10212  2.03390  2.74970  3.02890  5.37220  4.09974    203 a - - -
          2.68618  4.42225  2.77519  2.73123  3.46354  2.40513  3.72494  3.29354  2.67741  2.69355  4.24690  2.90347  2.73739  3.18146  2.89801  2.37887  2.77519  2.98518  4.58477  3.61503
          0.03197  3.85470  4.57704  0.61958  0.77255  0.50645  0.92289
    204   2.98574  4.82577  3.47461  2.98962  4.17585  3.47691  3.81194  3.71648  2.23100  3.23566  4.23647  3.35063  3.98051  3.03330  1.00589  3.07087  3.25301  3.44124  5.26620  4.10724    204 r - - -
          2.68618  4.42225  2.77519  2.73123  3.46354  2.40513  3.72494  3.29354  2.67741  2.69355  4.24690  2.90347  2.73739  3.18146  2.89801  2.37887  2.77519  2.98518  4.58477  3.61503
          0.03197  3.85470  4.57704  0.61958  0.77255  0.50645  0.92289
    205   3.13551  4.60315  4.16088  3.80084  3.12925  3.95943  4.46216  2.33254  3.56876  0.89739  3.15809  4.07802  4.39797  3.94134  3.74766  3.52848  3.43064  2.36523  5.00190  3.72105    205 l - - -
          2.68618  4.42225  2.77519  2.73123  3.46354  2.40513  3.72494  3.29354  2.67741  2.69355  4.24690  2.90347  2.73739  3.18146  2.89801  2.37887  2.77519  2.98518  4.58477  3.61503
          0.03197  3.85470  4.57704  0.61958  0.77255  0.50645  0.92289
    206   3.17137  4.57854  4.43390  3.94400  2.42384  4.24781  4.35044  2.23733  3.79793  1.04394  2.95288  4.18602  4.53062  3.99070  3.97278  3.61860  3.41290  2.31653  4.70851  3.30593    206 l - - -
          2.68618  4.42225  2.77519  2.73123  3.46354  2.40513  3.72494  3.29354  2.67741  2.69355  4.24690  2.90347  2.73739  3.18146  2.89801  2.37887  2.77519  2.98518  4.58477  3.61503
          0.03197  3.85470  4.57704  0.61958  0.77255  0.50645  0.92289
    207   2.89171  5.36710  1.31350  1.85418  4.65927  3.16195  3.73025  4.15556  2.75638  3.70469  4.58372  2.65131  3.79149  2.90921  3.33467  2.79008  3.18833  3.75718  5.85992  4.38664    207 d - - -
          2.68618  4.42225  2.77519  2.73123  3.46354  2.40513  3.72494  3.29354  2.67741  2.69355  4.24690  2.90347  2.73739  3.18146  2.89801  2.37887  2.77519  2.98518  4.58477  3.61503
          0.03197  3.85470  4.57704  0.61958  0.77255  0.50645  0.92289
    208   3.04008  4.52243  4.24738  3.73064  3.07843  4.09902  4.42531  2.20869  3.50333  1.46182  1.72444  4.03733  4.42441  3.82308  3.71555  3.46003  3.29215  2.25272  5.01459  3.80656    208 l - - -
          2.68618  4.42225  2.77519  2.73123  3.46354  2.40513  3.72494  3.29354  2.67741  2.69355  4.24690  2.90347  2.73739  3.18146  2.89801  2.37887  2.77519  2.98518  4.58477  3.61503
          0.03197  3.85470  4.57704  0.61958  0.77255  0.50645  0.92289
    209   2.22343  4.15384  3.28215  2.97870  4.07406  2.95173  4.05361  3.39223  2.98247  3.15548  4.03168  3.20139  3.66236  3.32389  3.29479  1.79206  1.72033  2.95572  5.44656  4.20437    209 t - - -
          2.68618  4.42225  2.77519  2.73123  3.46354  2.40513  3.72494  3.29354  2.67741  2.69355  4.24690  2.90347  2.73739  3.18146  2.89801  2.37887  2.77519  2.98518  4.58477  3.61503
          0.03197  3.85470  4.57704  0.61958  0.77255  0.50645  0.92289
    210   3.09428  4.73072  3.58618  3.20139  2.24099  3.81955  2.56766  3.33413  3.03669  2.79651  3.88433  3.46259  4.21750  3.39022  3.29647  3.17838  3.33006  3.14720  3.87594  1.38916    210 y - - -
          2.68618  4.42225  2.77519  2.73123  3.46354  2.40513  3.72494  3.29354  2.67741  2.69355  4.24690  2.90347  2.73739  3.18146  2.89801  2.37887  2.77519  2.98518  4.58477  3.61503
          0.03197  3.85470  4.57704  0.61958  0.77255  0.50645  0.92289
    211   2.84020  5.34290  1.49023  1.88977  4.62459  3.18666  3.67878  4.11023  2.43551  3.63361  4.47805  2.65388  3.78054  2.84132  3.17950  2.74514  3.11721  3.70826  5.80520  4.33685    211 d - - -
          2.68618  4.42225  2.77519  2.73123  3.46354  2.40513  3.72494  3.29354  2.67741  2.69355  4.24690  2.90347  2.73739  3.18146  2.89801  2.37887  2.77519  2.98518  4.58477  3.61503
          0.03197  3.85470  4.57704  0.61958  0.77255  0.50645  0.92289
    212   2.95180  4.35427  4.45613  3.97035  3.45839  4.15830  4.73448  1.60049  3.83908  2.00784  3.30506  4.21875  4.53625  4.14172  4.06851  3.54308  3.23413  1.18128  5.36793  4.13879    212 v - - -
          2.68618  4.42225  2.77519  2.73123  3.46354  2.40513  3.72494  3.29354  2.67741  2.69355  4.24690  2.90347  2.73739  3.18146  2.89801  2.37887  2.77519  2.98518  4.58477  3.61503
          0.03197  3.85470  4.57704  0.61958  0.77255  0.50645  0.92289
    213   2.99646  4.37929  4.51972  4.03509  3.41145  4.22246  4.77686  1.24999  3.89647  1.92532  3.25039  4.28183  4.57803  4.18811  4.11253  3.61046  3.27312  1.51293  5.35773  4.14128    213 i - - -
          2.68618  4.42225  2.77519  2.73123  3.46354  2.40513  3.72494  3.29354  2.67741  2.69355  4.24690  2.90347  2.73739  3.18146  2.89801  2.37887  2.77519  2.98518  4.58477  3.61503
          0.03197  3.85470  4.57704  0.61958  0.77255  0.50645  0.92289
    214   2.75317  4.92676  2.94649  2.49163  4.28095  3.42161  3.59308  3.66402  1.67210  3.21076  4.06127  2.97070  3.85493  2.33997  2.41970  2.76575  2.63997  3.33686  5.37746  4.10386    214 k - - -
          2.68618  4.42225  2.77519  2.73123  3.46354  2.40513  3.72494  3.29354  2.67741  2.69355  4.24690  2.90347  2.73739  3.18146  2.89801  2.37887  2.77519  2.98518  4.58477  3.61503
          0.03197  3.85470  4.57704  0.61958  0.77255  0.50645  0.92289
    215   2.13687  4.46273  2.75962  2.55292  3.94861  3.20288  3.74133  3.31723  2.61958  2.99379  3.83650  2.83472  3.73654  2.94247  3.04467  2.42998  2.19794  2.82786  5.27596  3.98283    215 a - - -
          2.68618  4.42225  2.77519  2.73123  3.46354  2.40513  3.72494  3.29354  2.67741  2.69355  4.24690  2.90347  2.73739  3.18146  2.89801  2.37887  2.77519  2.98518  4.58477  3.61503
          0.03197  3.85470  4.57704  0.61958  0.77255  0.50645  0.92289
    216   3.06579  4.63933  3.77163  3.33467  2.31892  3.80899  2.76583  3.23363  3.02802  2.71569  3.80036  3.55120  4.21099  3.44002  3.24706  3.20198  3.30516  3.05631  1.69367  2.27788    216 w - - -
          2.68618  4.42225  2.77519  2.73123  3.46354  2.40513  3.72494  3.29354  2.67741  2.69355  4.24690  2.90347  2.73739  3.18146  2.89801  2.37887  2.77519  2.98518  4.58477  3.61503
          0.03197  3.85470  4.57704  0.61958  0.77255  0.50645  0.92289
    217   2.60493  5.08903  2.47046  1.70870  4.40628  3.28111  3.62400  3.84154  2.15036  3.38484  4.21257  2.53682  3.79204  2.77421  2.81134  2.70440  2.99441  3.47367  5.56011  4.18602    217 e - - -
          2.68618  4.42225  2.77519  2.73123  3.46354  2.40513  3.72494  3.29354  2.67741  2.69355  4.24690  2.90347  2.73739  3.18146  2.89801  2.37887  2.77519  2.98518  4.58477  3.61503
          0.03197  3.85470  4.57704  0.61958  0.77255  0.50645  0.92289
    218   3.01729  4.44120  4.31009  3.92536  3.36240  4.04707  4.65690  1.10019  3.75314  1.95228  3.30073  4.17320  4.48014  4.10337  3.95175  3.54080  3.31684  1.84590  5.24943  3.98608    218 i - - -
          2.68618  4.42225  2.77519  2.73123  3.46354  2.40513  3.72494  3.29354  2.67741  2.69355  4.24690  2.90347  2.73739  3.18146  2.89801  2.37887  2.77519  2.98518  4.58477  3.61503
          0.03197  3.85470  4.57704  0.61958  0.77255  0.50645  0.92289
    219   2.72845  4.48856  3.33373  3.17034  4.16674  3.17709  4.24913  3.70774  3.22615  3.33645  4.38566  3.47875  0.86134  3.61548  3.47355  2.89542  3.16865  3.35512  5.35801  4.28722    219 p - - -
          2.68618  4.42225  2.77519  2.73123  3.46354  2.40513  3.72494  3.29354  2.67741  2.69355  4.24690  2.90347  2.73739  3.18146  2.89801  2.37887  2.77519  2.98518  4.58477  3.61503
          0.03197  3.85470  4.57704  0.61958  0.77255  0.50645  0.92289
    220   2.40347  4.24845  3.41263  3.16403  3.95349  3.08826  4.18266  3.07847  3.10665  2.94258  3.99439  3.37613  3.79068  3.50240  3.36608  2.60456  1.20239  2.77534  5.39286  4.17017    220 t - - -
          2.68618  4.42225  2.77519  2.73123  3.46354  2.40513  3.72494  3.29354  2.67741  2.69355  4.24690  2.90347  2.73739  3.18146  2.89801  2.37887  2.77519  2.98518  4.58477  3.61503
          0.03197  3.85470  4.57704  0.61958  0.77255  0.50645  0.92289
    221   2.86704  4.85187  2.89158  2.64626  4.01802  3.35451  3.80433  3.64624  2.46832  3.15034  4.17891  3.10575  3.90784  1.26598  2.75276  2.91563  3.16411  3.37708  5.29328  3.98592    221 q - - -
          2.68618  4.42225  2.77519  2.73123  3.46354  2.40513  3.72494  3.29354  2.67741  2.69355  4.24690  2.90347  2.73739  3.18146  2.89801  2.37887  2.77519  2.98518  4.58477  3.61503
          0.03197  3.85470  4.57704  0.61958  0.77255  0.50645  0.92289
    222   2.43386  4.49377  2.79247  2.53667  4.17932  3.09267  3.81694  3.59860  2.67318  3.25573  4.10010  1.88028  3.71710  3.02016  3.06797  2.29984  2.37873  3.18113  5.47164  4.15560    222 n - - -
          2.68618  4.42225  2.77519  2.73123  3.46354  2.40513  3.72494  3.29354  2.67741  2.69355  4.24690  2.90347  2.73739  3.18146  2.89801  2.37887  2.77519  2.98518  4.58477  3.61503
          0.03197  3.85470  4.57704  0.61958  0.77255  0.50645  0.92289
    223   2.18690  1.65665  3.83228  3.48448  3.78936  2.96172  4.24259  3.03572  3.33726  2.91080  3.85080  3.46028  3.69776  3.65302  3.53824  2.08805  2.66278  2.67576  5.26102  4.03174    223 c - - -
          2.68618  4.42225  2.77519  2.73123  3.46354  2.40513  3.72494  3.29354  2.67741  2.69355  4.24690  2.90347  2.73739  3.18146  2.89801  2.37887  2.77519  2.98518  4.58477  3.61503
          0.03197  3.85470  4.57704  0.61958  0.77255  0.50645  0.92289
    224   2.90178  4.37248  4.27016  3.81401  3.38841  3.99225  4.57326  1.91461  3.64379  1.85542  3.30455  4.06323  4.42259  3.98590  3.87352  3.39494  3.20144  1.20213  5.25340  3.98299    224 v - - -
          2.68618  4.42225  2.77519  2.73123  3.46354  2.40513  3.72494  3.29354  2.67741  2.69355  4.24690  2.90347  2.73739  3.18146  2.89801  2.37887  2.77519  2.98518  4.58477  3.61503
          0.03197  3.85470  4.57704  0.61958  0.77255  0.50645  0.92289
    225   3.13551  4.60315  4.16088  3.80084  3.12925  3.95943  4.46216  2.33254  3.56876  0.89739  3.15809  4.07802  4.39797  3.94134  3.74766  3.52848  3.43064  2.36523  5.00190  3.72105    225 l - - -
          2.68618  4.42225  2.77519  2.73123  3.46354  2.40513  3.72494  3.29354  2.67741  2.69355  4.24690  2.90347  2.73739  3.18146  2.89801  2.37887  2.77519  2.98518  4.58477  3.61503
          0.03197  3.85470  4.57704  0.61958  0.77255  0.50645  0.92289
    226   1.18636  4.10743  3.35325  3.12189  4.08643  2.91730  4.17535  3.30241  3.15254  3.15982  4.08393  3.27244  3.66515  3.47957  3.42861  2.25343  2.68776  2.88072  5.50067  4.26172    226 a - - -
          2.68618  4.42225  2.77519  2.73123  3.46354  2.40513  3.72494  3.29354  2.67741  2.69355  4.24690  2.90347  2.73739  3.18146  2.89801  2.37887  2.77519  2.98518  4.58477  3.61503
          0.03197  3.85470  4.57704  0.61958  0.77255  0.50645  0.92289
    227   2.97594  4.79624  3.10887  2.86719  3.27268  3.43283  1.18054  3.67610  2.71075  3.17223  4.21393  3.27717  3.98447  3.23324  2.97744  3.04684  3.27878  3.41158  4.73793  3.22407    227 h - - -
          2.68618  4.42225  2.77519  2.73123  3.46354  2.40513  3.72494  3.29354  2.67741  2.69355  4.24690  2.90347  2.73739  3.18146  2.89801  2.37887  2.77519  2.98518  4.58477  3.61503
          0.03197  3.85470  4.57704  0.61958  0.77255  0.47304  0.97579
    228   2.97441  4.36190  4.50862  4.02011  3.47405  4.20336  4.77682  1.56522  3.89230  2.01560  3.31336  4.26507  4.57041  4.18856  4.11771  3.58763  3.25356  1.16611  5.39223  4.16779    228 v - - -
          2.68618  4.42225  2.77519  2.73123  3.46354  2.40513  3.72494  3.29354  2.67741  2.69355  4.24690  2.90347  2.73739  3.18146  2.89801  2.37887  2.77519  2.98518  4.58477  3.61503
          0.03123  3.87773  4.60008  0.61958  0.77255  0.48576  0.95510
    229   2.25422  4.16713  3.31541  3.03225  4.05199  2.97966  4.09092  3.31663  3.01596  3.12617  4.03119  3.24267  3.69382  3.37442  3.31034  2.16978  1.42510  2.90927  5.44593  4.20021    229 t - - -
          2.68618  4.42225  2.77519  2.73123  3.46354  2.40513  3.72494  3.29354  2.67741  2.69355  4.24690  2.90347  2.73739  3.18146  2.89801  2.37887  2.77519  2.98518  4.58477  3.61503
          0.03123  3.87773  4.60008  0.61958  0.77255  0.48576  0.95510
    230   2.41534  4.26047  3.43255  3.18466  3.97332  3.09961  4.20161  3.10108  3.12774  2.96439  4.01448  3.39328  3.80373  3.52227  3.38625  2.61666  1.16302  2.79550  5.41065  4.18991    230 t - - -
          2.68618  4.42225  2.77519  2.73123  3.46354  2.40513  3.72494  3.29354  2.67741  2.69355  4.24690  2.90347  2.73739  3.18146  2.89801  2.37887  2.77519  2.98518  4.58477  3.61503
          0.03123  3.87773  4.60008  0.61958  0.77255  0.48576  0.95510
    231   2.88469  4.87079  2.90616  2.66084  4.04008  3.36936  3.81924  3.67152  2.48123  3.17336  4.20094  3.12067  3.92281  1.22472  2.76536  2.93216  3.18159  3.40082  5.31110  4.00515    231 q - - -
          2.68618  4.42225  2.77519  2.73123  3.46354  2.40513  3.72494  3.29354  2.67741  2.69355  4.24690  2.90347  2.73739  3.18146  2.89801  2.37887  2.77519  2.98518  4.58477  3.61503
          0.03123  3.87773  4.60008  0.61958  0.77255  0.48576  0.95510
    232   2.73088  4.44004  3.60679  3.07482  3.40290  3.61293  3.91301  2.70310  2.70102  2.22220  1.87066  3.43322  4.03566  3.22294  2.59140  2.95904  2.98875  2.58815  4.97773  3.73086    232 m - - -
          2.68618  4.42225  2.77519  2.73123  3.46354  2.40513  3.72494  3.29354  2.67741  2.69355  4.24690  2.90347  2.73739  3.18146  2.89801  2.37887  2.77519  2.98518  4.58477  3.61503
          0.03123  3.87773  4.60008  0.61958  0.77255  0.48576  0.95510
    233   2.84350  5.06965  3.02439  2.17152  4.44607  3.48957  3.56471  3.82747  1.78056  3.31663  4.15450  2.99299  3.89172  2.69884  1.80165  2.82950  3.04110  3.48853  5.42214  4.17101    233 k - - -
          2.68618  4.42225  2.77519  2.73123  3.46354  2.40513  3.72494  3.29354  2.67741  2.69355  4.24690  2.90347  2.73739  3.18146  2.89801  2.37887  2.77519  2.98518  4.58477  3.61503
          0.03123  3.87773  4.60008  0.61958  0.77255  0.48576  0.95510
    234   1.81325  1.72436  3.94837  3.58695  3.81733  3.02321  4.33159  2.82667  3.44760  2.81001  3.80228  3.54196  3.75382  3.74150  3.64188  2.48540  2.70112  2.51735  5.32509  4.13414    234 c - - -
          2.68618  4.42225  2.77519  2.73123  3.46354  2.40513  3.72494  3.29354  2.67741  2.69355  4.24690  2.90347  2.73739  3.18146  2.89801  2.37887  2.77519  2.98518  4.58477  3.61503
          0.03123  3.87773  4.60008  0.61958  0.77255  0.48576  0.95510
    235   3.12937  4.55757  4.42897  3.88959  3.04504  4.25499  4.54860  2.17525  3.68941  1.16534  2.02962  4.19422  4.52137  3.94547  3.88165  3.60281  3.36544  2.25719  5.04392  3.88991    235 l - - -
          2.68618  4.42225  2.77519  2.73123  3.46354  2.40513  3.72494  3.29354  2.67741  2.69355  4.24690  2.90347  2.73739  3.18146  2.89801  2.37887  2.77519  2.98518  4.58477  3.61503
          0.03123  3.87773  4.60008  0.61958  0.77255  0.48576  0.95510
    236   2.83148  5.09353  2.81147  2.30343  4.44192  3.42706  3.58732  3.84563  1.74951  3.34548  4.18648  2.92594  3.86919  2.00161  2.40751  2.80674  3.04491  3.50099  5.46833  4.18191    236 k - - -
          2.68618  4.42225  2.77519  2.73123  3.46354  2.40513  3.72494  3.29354  2.67741  2.69355  4.24690  2.90347  2.73739  3.18146  2.89801  2.37887  2.77519  2.98518  4.58477  3.61503
          0.03123  3.87773  4.60008  0.61958  0.77255  0.48576  0.95510
    237   2.62704  4.71064  3.01356  2.56191  4.13657  3.33911  3.66116  3.54599  2.16903  3.13818  3.98623  3.01352  3.82113  2.83281  2.21766  1.87229  2.90089  3.20583  5.32994  4.05247    237 s - - -
          2.68618  4.42225  2.77519  2.73123  3.46354  2.40513  3.72494  3.29354  2.67741  2.69355  4.24690  2.90347  2.73739  3.18146  2.89801  2.37887  2.77519  2.98518  4.58477  3.61503
          0.03123  3.87773  4.60008  0.61958  0.77255  0.48576  0.95510
    238   2.67121  4.44625  3.34608  3.24608  4.38853  0.72104  4.36614  3.98933  3.42808  3.64282  4.61852  3.51035  3.83756  3.75180  3.66366  2.84325  3.15285  3.51662  5.48241  4.49057    238 g - - -
          2.68618  4.42225  2.77519  2.73123  3.46354  2.40513  3.72494  3.29354  2.67741  2.69355  4.24690  2.90347  2.73739  3.18146  2.89801  2.37887  2.77519  2.98518  4.58477  3.61503
          0.03123  3.87773  4.60008  0.61958  0.77255  0.48576  0.95510
    239   1.93257  4.14258  3.25955  3.02047  4.17977  2.90607  4.12806  3.53531  3.08675  3.28908  4.16105  3.21353  3.64977  3.40507  3.39198  1.30180  2.68419  3.04581  5.54803  4.30174    239 s - - -
          2.68618  4.42225  2.77519  2.73123  3.46354  2.40513  3.72494  3.29354  2.67741  2.69355  4.24690  2.90347  2.73739  3.18146  2.89801  2.37887  2.77519  2.98518  4.58477  3.61503
          0.03123  3.87773  4.60008  0.61958  0.77255  0.48576  0.95510
    240   2.75813  4.51474  3.36584  3.20553  4.20048  3.20195  4.28266  3.74712  3.26326  3.37344  4.42343  3.51177  0.81791  3.65188  3.50830  2.92575  3.20007  3.39191  5.38572  4.32118    240 p - - -
          2.68618  4.42225  2.77519  2.73123  3.46354  2.40513  3.72494  3.29354  2.67741  2.69355  4.24690  2.90347  2.73739  3.18146  2.89801  2.37887  2.77519  2.98518  4.58477  3.61503
          0.03123  3.87773  4.60008  0.61958  0.77255  0.48576  0.95510
    241   2.43131  4.25789  4.01297  3.64097  3.64087  3.58843  4.50110  2.06815  3.53463  2.33501  3.53825  3.82387  4.17287  3.87650  3.77550  3.02627  3.02021  1.17583  5.38563  4.14411    241 v - - -
          2.68618  4.42225  2.77519  2.73123  3.46354  2.40513  3.72494  3.29354  2.67741  2.69355  4.24690  2.90347  2.73739  3.18146  2.89801  2.37887  2.77519  2.98518  4.58477  3.61503
          0.03123  3.87773  4.60008  0.61958  0.77255  0.48576  0.95510
    242   2.24583  4.20314  3.08127  2.91969  4.27938  1.37991  4.12314  3.75822  3.10304  3.44375  4.29233  3.16317  3.65348  3.39885  3.42243  2.05833  2.73303  3.20862  5.60243  4.35577    242 g - - -
          2.68618  4.42225  2.77519  2.73123  3.46354  2.40513  3.72494  3.29354  2.67741  2.69355  4.24690  2.90347  2.73739  3.18146  2.89801  2.37887  2.77519  2.98518  4.58477  3.61503
          0.03123  3.87773  4.60008  0.61958  0.77255  0.48576  0.95510
    243   3.16158  4.58623  4.45067  3.92190  3.04354  4.28178  4.57783  2.16256  3.70351  1.00312  2.50993  4.22623  4.54939  3.97335  3.89349  3.64182  3.40122  2.24615  5.05860  3.88839    243 l - - -
          2.68618  4.42225  2.77519  2.73123  3.46354  2.40513  3.72494  3.29354  2.67741  2.69355  4.24690  2.90347  2.73739  3.18146  2.89801  2.37887  2.77519  2.98518  4.58477  3.61503
          0.03123  3.87773  4.60008  0.61958  0.77255  0.48576  0.95510
    244   2.96995  4.38858  4.38261  3.84944  3.31667  4.16129  4.58251  1.91112  3.70042  1.71291  2.90231  4.13381  4.49015  3.98779  3.93005  3.50667  3.22694  1.29500  5.21116  4.01279    244 v - - -
          2.68618  4.42225  2.77519  2.73123  3.46354  2.40513  3.72494  3.29354  2.67741  2.69355  4.24690  2.90347  2.73739  3.18146  2.89801  2.37887  2.77519  2.98518  4.58477  3.61503
          0.03123  3.87773  4.60008  0.61958  0.77255  0.48576  0.95510
    245   3.26489  4.66507  4.24595  3.96134  1.00315  3.95362  3.87932  2.78782  3.86822  2.15661  3.51713  4.02503  4.41201  4.03472  3.98665  3.53461  3.56598  2.77892  4.12665  2.49293    245 f - - -
          2.68618  4.42225  2.77519  2.73123  3.46354  2.40513  3.72494  3.29354  2.67741  2.69355  4.24690  2.90347  2.73739  3.18146  2.89801  2.37887  2.77519  2.98518  4.58477  3.61503
          0.03123  3.87773  4.60008  0.61958  0.77255  0.48576  0.95510
    246   2.88469  4.87079  2.90616  2.66084  4.04008  3.36936  3.81924  3.67152  2.48123  3.17336  4.20094  3.12067  3.92281  1.22472  2.76536  2.93216  3.18159  3.40082  5.31110  4.00515    246 q - - -
          2.68618  4.42225  2.77519  2.73123  3.46354  2.40513  3.72494  3.29354  2.67741  2.69355  4.24690  2.90347  2.73739  3.18146  2.89801  2.37887  2.77519  2.98518  4.58477  3.61503
          0.03123  3.87773  4.60008  0.61958  0.77255  0.48576  0.95510
    247   2.31741  4.23794  3.21080  3.02669  4.08144  2.96771  4.13646  3.60471  3.10081  3.32449  4.25005  3.25071  3.70692  3.44969  3.38677  1.08315  2.79791  3.13867  5.45349  4.16497    247 s - - -
          2.68618  4.42225  2.77519  2.73123  3.46354  2.40513  3.72494  3.29354  2.67741  2.69355  4.24690  2.90347  2.73739  3.18146  2.89801  2.37887  2.77519  2.98518  4.58477  3.61503
          0.03123  3.87773  4.60008  0.61958  0.77255  0.48576  0.95510
    248   3.10604  4.46850  4.56623  4.06064  3.23743  4.33573  4.72799  1.30713  3.88126  1.51557  3.10073  4.33015  4.62357  4.15777  4.07512  3.71252  3.35810  1.82911  5.21964  4.00613    248 i - - -
          2.68618  4.42225  2.77519  2.73123  3.46354  2.40513  3.72494  3.29354  2.67741  2.69355  4.24690  2.90347  2.73739  3.18146  2.89801  2.37887  2.77519  2.98518  4.58477  3.61503
          0.03123  3.87773  4.60008  0.61958  0.77255  0.48576  0.95510
    249   1.52028  2.33493  3.81933  3.42287  3.86047  2.94915  4.22536  3.06604  3.32433  2.92874  3.82810  3.42431  3.67847  3.60112  3.55574  2.21763  2.62538  2.68843  5.31041  4.12286    249 a - - -
          2.68618  4.42225  2.77519  2.73123  3.46354  2.40513  3.72494  3.29354  2.67741  2.69355  4.24690  2.90347  2.73739  3.18146  2.89801  2.37887  2.77519  2.98518  4.58477  3.61503
          0.03123  3.87773  4.60008  0.61958  0.77255  0.48576  0.95510
    250   2.67121  4.44625  3.34608  3.24608  4.38853  0.72104  4.36614  3.98933  3.42808  3.64282  4.61852  3.51035  3.83756  3.75180  3.66366  2.84325  3.15285  3.51662  5.48241  4.49057    250 g - - -
          2.68618  4.42225  2.77519  2.73123  3.46354  2.40513  3.72494  3.29354  2.67741  2.69355  4.24690  2.90347  2.73739  3.18146  2.89801  2.37887  2.77519  2.98518  4.58477  3.61503
          0.03123  3.87773  4.60008  0.61958  0.77255  0.48576  0.95510
    251   2.31741  4.23794  3.21080  3.02669  4.08144  2.96771  4.13646  3.60471  3.10081  3.32449  4.25005  3.25071  3.70692  3.44969  3.38677  1.08315  2.79791  3.13867  5.45349  4.16497    251 s - - -
          2.68618  4.42225  2.77519  2.73123  3.46354  2.40513  3.72494  3.29354  2.67741  2.69355  4.24690  2.90347  2.73739  3.18146  2.89801  2.37887  2.77519  2.98518  4.58477  3.61503
          0.03123  3.87773  4.60008  0.61958  0.77255  0.48576  0.95510
    252   2.81351  5.10472  2.52082  1.93451  4.39004  3.31726  3.65248  3.84561  2.35533  3.37712  4.24478  2.83189  3.83528  1.79579  2.73126  2.77854  3.06384  3.50042  5.54181  4.18789    252 q - - -
          2.68618  4.42225  2.77519  2.73123  3.46354  2.40513  3.72494  3.29354  2.67741  2.69355  4.24690  2.90347  2.73739  3.18146  2.89801  2.37887  2.77519  2.98518  4.58477  3.61503
          0.03123  3.87773  4.60008  0.61958  0.77255  0.48576  0.95510
    253   2.52038  4.81575  3.15465  2.58472  4.13533  3.46967  3.60181  3.25980  1.61838  3.07763  3.93831  3.04278  3.87069  2.75896  2.25691  2.76469  2.94032  3.18047  5.28666  4.02924    253 k - - -
          2.68618  4.42225  2.77519  2.73123  3.46354  2.40513  3.72494  3.29354  2.67741  2.69355  4.24690  2.90347  2.73739  3.18146  2.89801  2.37887  2.77519  2.98518  4.58477  3.61503
          0.03123  3.87773  4.60008  0.61958  0.77255  0.48576  0.95510
    254   1.93154  4.18086  3.18093  3.00630  4.27170  1.34767  4.17043  3.63472  3.15778  3.38037  4.25774  3.21899  3.66405  3.45533  3.46156  2.41788  2.73645  3.12727  5.59985  4.39087    254 g - - -
          2.68618  4.42225  2.77519  2.73123  3.46354  2.40513  3.72494  3.29354  2.67741  2.69355  4.24690  2.90347  2.73739  3.18146  2.89801  2.37887  2.77519  2.98518  4.58477  3.61503
          0.03123  3.87773  4.60008  0.61958  0.77255  0.48576  0.95510
    255   2.72760  4.72453  2.71089  2.59683  4.08885  3.18735  3.92493  3.80024  2.82900  3.44648  4.40161  1.14878  3.83941  3.19760  3.18392  2.79453  3.10957  3.42192  5.39415  4.03673    255 n - - -
          2.68618  4.42225  2.77519  2.73123  3.46354  2.40513  3.72494  3.29354  2.67741  2.69355  4.24690  2.90347  2.73739  3.18146  2.89801  2.37887  2.77519  2.98518  4.58477  3.61503
          0.03123  3.87773  4.60008  0.61958  0.77255  0.48576  0.95510
    256   2.50425  5.19697  2.09846  1.68083  4.48791  3.23594  3.64092  3.95708  2.52439  3.48585  4.30213  2.71072  3.77318  2.49185  3.04362  2.68501  3.00937  3.56440  5.66690  4.23540    256 e - - -
          2.68618  4.42225  2.77519  2.73123  3.46354  2.40513  3.72494  3.29354  2.67741  2.69355  4.24690  2.90347  2.73739  3.18146  2.89801  2.37887  2.77519  2.98518  4.58477  3.61503
          0.03123  3.87773  4.60008  0.61958  0.77255  0.48576  0.95510
    257   2.03809  4.14915  3.19072  2.94909  4.25517  2.41873  4.09891  3.67302  3.06500  3.36175  4.19061  3.16781  3.62897  3.35810  3.39545  1.37812  2.66727  3.13130  5.58732  4.35300    257 s - - -
          2.68618  4.42225  2.77519  2.73123  3.46354  2.40513  3.72494  3.29354  2.67741  2.69355  4.24690  2.90347  2.73739  3.18146  2.89801  2.37887  2.77519  2.98518  4.58477  3.61503
          0.03123  3.87773  4.60008  0.61958  0.77255  0.48576  0.95510
    258   3.26489  4.66507  4.24595  3.96134  1.00315  3.95362  3.87932  2.78782  3.86822  2.15661  3.51713  4.02503  4.41201  4.03472  3.98665  3.53461  3.56598  2.77892  4.12665  2.49293    258 f - - -
          2.68618  4.42225  2.77519  2.73123  3.46354  2.40513  3.72494  3.29354  2.67741  2.69355  4.24690  2.90347  2.73739  3.18146  2.89801  2.37887  2.77519  2.98518  4.58477  3.61503
          0.03123  3.87773  4.60008  0.61958  0.77255  0.48576  0.95510
    259   2.67121  4.44625  3.34608  3.24608  4.38853  0.72104  4.36614  3.98933  3.42808  3.64282  4.61852  3.51035  3.83756  3.75180  3.66366  2.84325  3.15285  3.51662  5.48241  4.49057    259 g - - -
          2.68618  4.42225  2.77519  2.73123  3.46354  2.40513  3.72494  3.29354  2.67741  2.69355  4.24690  2.90347  2.73739  3.18146  2.89801  2.37887  2.77519  2.98518  4.58477  3.61503
          0.03123  3.87773  4.60008  0.61958  0.77255  0.48576  0.95510
    260   3.03517  4.45230  4.34336  3.95926  3.37761  4.07237  4.68633  1.07141  3.78751  1.96245  3.31203  4.20386  4.50298  4.13519  3.98346  3.56808  3.33420  1.84580  5.26961  4.00844    260 i - - -
          2.68618  4.42225  2.77519  2.73123  3.46354  2.40513  3.72494  3.29354  2.67741  2.69355  4.24690  2.90347  2.73739  3.18146  2.89801  2.37887  2.77519  2.98518  4.58477  3.61503
          0.03123  3.87773  4.60008  0.61958  0.77255  0.48576  0.95510
    261   2.31741  4.23794  3.21080  3.02669  4.08144  2.96771  4.13646  3.60471  3.10081  3.32449  4.25005  3.25071  3.70692  3.44969  3.38677  1.08315  2.79791  3.13867  5.45349  4.16497    261 s - - -
          2.68618  4.42225  2.77519  2.73123  3.46354  2.40513  3.72494  3.29354  2.67741  2.69355  4.24690  2.90347  2.73739  3.18146  2.89801  2.37887  2.77519  2.98518  4.58477  3.61503
          0.03123  3.87773  4.60008  0.61958  0.77255  0.48576  0.95510
    262   2.81219  4.35322  4.13268  3.79586  3.55380  3.72943  4.59663  2.04966  3.66373  2.23983  3.51803  3.98488  4.28956  4.02310  3.87574  3.23320  3.17356  1.01828  5.33916  4.07116    262 v - - -
          2.68618  4.42225  2.77519  2.73123  3.46354  2.40513  3.72494  3.29354  2.67741  2.69355  4.24690  2.90347  2.73739  3.18146  2.89801  2.37887  2.77519  2.98518  4.58477  3.61503
          0.03123  3.87773  4.60008  0.61958  0.77255  0.48576  0.95510
    263   2.67121  4.44625  3.34608  3.24608  4.38853  0.72104  4.36614  3.98933  3.42808  3.64282  4.61852  3.51035  3.83756  3.75180  3.66366  2.84325  3.15285  3.51662  5.48241  4.49057    263 g - - -
          2.68618  4.42225  2.77519  2.73123  3.46354  2.40513  3.72494  3.29354  2.67741  2.69355  4.24690  2.90347  2.73739  3.18146  2.89801  2.37887  2.77519  2.98518  4.58477  3.61503
          0.03123  3.87773  4.60008  0.61958  0.77255  0.48576  0.95510
    264   3.07376  4.53748  4.31350  3.78796  3.07256  4.15568  4.46913  2.20291  3.56885  1.39646  1.73282  4.09339  4.46158  3.86829  3.77479  3.51116  3.32001  2.25879  5.02781  3.83707    264 l - - -
          2.68618  4.42225  2.77519  2.73123  3.46354  2.40513  3.72494  3.29354  2.67741  2.69355  4.24690  2.90347  2.73739  3.18146  2.89801  2.37887  2.77519  2.98518  4.58477  3.61503
          0.03123  3.87773  4.60008  0.61958  0.77255  0.48576  0.95510
    265   3.16106  4.62170  4.19798  3.83774  3.13752  3.98890  4.49182  2.34173  3.60544  0.86874  3.15863  4.11271  4.42328  3.97251  3.78069  3.56021  3.45502  2.38045  5.01884  3.74341    265 l - - -
          2.68618  4.42225  2.77519  2.73123  3.46354  2.40513  3.72494  3.29354  2.67741  2.69355  4.24690  2.90347  2.73739  3.18146  2.89801  2.37887  2.77519  2.98518  4.58477  3.61503
          0.03123  3.87773  4.60008  0.61958  0.77255  0.48576  0.95510
    266   2.99506  5.12445  0.91054  2.33787  4.50212  3.21448  3.93540  4.09145  3.02047  3.69879  4.67690  2.89455  3.86763  3.17447  3.53749  2.95675  3.33371  3.73004  5.66972  4.37401    266 d - - -
          2.68618  4.42225  2.77519  2.73123  3.46354  2.40513  3.72494  3.29354  2.67741  2.69355  4.24690  2.90347  2.73739  3.18146  2.89801  2.37887  2.77519  2.98518  4.58477  3.61503
          0.03123  3.87773  4.60008  0.61958  0.77255  0.48576  0.95510
    267   2.95660  5.06902  2.48949  1.01792  4.41586  3.27730  3.86440  3.87080  2.74557  3.48702  4.46070  2.93557  3.88209  3.07987  3.15506  2.93838  3.26083  3.55405  5.58644  4.30854    267 e - - -
          2.68618  4.42225  2.77519  2.73123  3.46354  2.40513  3.72494  3.29354  2.67741  2.69355  4.24690  2.90347  2.73739  3.18146  2.89801  2.37887  2.77519  2.98518  4.58477  3.61503
          0.03123  3.87773  4.60008  0.61958  0.77255  0.48576  0.95510
    268   1.00621  4.19449  3.46778  3.25919  4.05747  3.01892  4.28063  3.18375  3.27558  3.06514  4.09629  3.40752  3.75862  3.61623  3.52582  2.54469  2.82240  2.83724  5.48410  4.28490    268 a - - -
          2.68618  4.42225  2.77519  2.73123  3.46354  2.40513  3.72494  3.29354  2.67741  2.69355  4.24690  2.90347  2.73739  3.18146  2.89801  2.37887  2.77519  2.98518  4.58477  3.61503
          0.03123  3.87773  4.60008  0.61958  0.77255  0.48576  0.95510
    269   3.28940  4.71272  4.10036  3.69637  1.79947  4.07611  3.06584  3.25802  3.56898  2.68085  3.83620  3.74028  4.41818  3.72456  3.75035  3.40685  3.51519  3.11561  3.63998  1.17205    269 y - - -
          2.68618  4.42225  2.77519  2.73123  3.46354  2.40513  3.72494  3.29354  2.67741  2.69355  4.24690  2.90347  2.73739  3.18146  2.89801  2.37887  2.77519  2.98518  4.58477  3.61503
          0.03123  3.87773  4.60008  0.61958  0.77255  0.48576  0.95510
    270   2.42256  4.91700  2.61432  1.82717  4.23771  3.29794  3.63436  3.64355  2.41910  3.23193  4.06372  2.83575  3.78585  2.47891  2.85494  2.66104  2.66221  3.29712  5.45327  4.10006    270 e - - -
          2.68618  4.42225  2.77519  2.73123  3.46354  2.40513  3.72494  3.29354  2.67741  2.69355  4.24690  2.90347  2.73739  3.18146  2.89801  2.37887  2.77519  2.98518  4.58477  3.61503
          0.03123  3.87773  4.60008  0.61958  0.77255  0.48576  0.95510
    271   3.15228  4.53981  4.54915  3.98707  3.05588  4.34850  4.63542  1.98670  3.83168  1.12249  2.24957  4.28952  4.57408  4.02933  4.01402  3.67954  3.37822  2.17342  5.08298  3.97433    271 l - - -
          2.68618  4.42225  2.77519  2.73123  3.46354  2.40513  3.72494  3.29354  2.67741  2.69355  4.24690  2.90347  2.73739  3.18146  2.89801  2.37887  2.77519  2.98518  4.58477  3.61503
          0.03123  3.87773  4.60008  0.61958  0.77255  0.48576  0.95510
    272   1.00621  4.19449  3.46778  3.25919  4.05747  3.01892  4.28063  3.18375  3.27558  3.06514  4.09629  3.40752  3.75862  3.61623  3.52582  2.54469  2.82240  2.83724  5.48410  4.28490    272 a - - -
          2.68618  4.42225  2.77519  2.73123  3.46354  2.40513  3.72494  3.29354  2.67741  2.69355  4.24690  2.90347  2.73739  3.18146  2.89801  2.37887  2.77519  2.98518  4.58477  3.61503
          0.03123  3.87773  4.60008  0.61958  0.77255  0.48576  0.95510
    273   2.91789  5.03211  3.02411  2.60833  4.38223  3.48467  3.62508  3.80139  1.26457  3.30416  4.20427  3.05632  3.93528  2.60624  2.27541  2.92258  3.13450  3.49023  5.40632  4.16482    273 k - - -
          2.68618  4.42225  2.77519  2.73123  3.46354  2.40513  3.72494  3.29354  2.67741  2.69355  4.24690  2.90347  2.73739  3.18146  2.89801  2.37887  2.77519  2.98518  4.58477  3.61503
          0.03123  3.87773  4.60008  0.61958  0.77255  0.48576  0.95510
    274   2.90818  5.05622  3.00765  2.57759  4.41138  3.48802  3.60627  3.82237  1.33887  3.31534  4.19855  3.03417  3.92626  2.42870  2.26823  2.90434  3.11707  3.50397  5.41623  4.17275    274 k - - -
          2.68618  4.42225  2.77519  2.73123  3.46354  2.40513  3.72494  3.29354  2.67741  2.69355  4.24690  2.90347  2.73739  3.18146  2.89801  2.37887  2.77519  2.98518  4.58477  3.61503
          0.03123  3.87773  4.60008  0.61958  0.77255  0.48576  0.95510
    275   2.94808  4.67397  3.36476  3.00066  2.46892  3.68962  3.17103  3.28628  2.89766  2.81828  3.83932  2.99240  4.11360  3.26768  3.18982  3.04597  3.19192  3.07062  4.08143  1.46615    275 y - - -
          2.68618  4.42225  2.77519  2.73123  3.46354  2.40513  3.72494  3.29354  2.67741  2.69355  4.24690  2.90347  2.73739  3.18146  2.89801  2.37887  2.77519  2.98518  4.58477  3.61503
          0.03123  3.87773  4.60008  0.61958  0.77255  0.48576  0.95510
    276   2.07837  1.48345  3.98265  3.64657  3.79693  3.05830  4.36953  2.78710  3.48024  2.77858  3.81419  3.59188  3.78925  3.79595  3.65874  2.53865  2.75051  2.49769  5.32234  4.12032    276 c - - -
          2.68618  4.42225  2.77519  2.73123  3.46354  2.40513  3.72494  3.29354  2.67741  2.69355  4.24690  2.90347  2.73739  3.18146  2.89801  2.37887  2.77519  2.98518  4.58477  3.61503
          0.03123  3.87773  4.60008  0.61958  0.77255  0.48576  0.95510
    277   2.75952  4.38008  3.65812  3.14652  2.30476  3.69224  3.63187  2.85078  3.07148  2.49622  3.49059  2.92760  4.07331  3.34109  3.36485  2.97575  2.99713  2.48576  4.20006  1.91415    277 y - - -
          2.68618  4.42225  2.77519  2.73123  3.46354  2.40513  3.72494  3.29354  2.67741  2.69355  4.24690  2.90347  2.73739  3.18146  2.89801  2.37887  2.77519  2.98518  4.58477  3.61503
          0.03123  3.87773  4.60008  0.61958  0.77255  0.48576  0.95510
    278   2.49376  4.49980  3.01780  2.58451  3.84805  3.26872  3.21230  3.30368  2.55771  2.95240  3.80982  3.02797  2.34047  2.93736  2.94572  2.36763  2.79583  2.77343  5.19181  3.87905    278 p - - -
          2.68618  4.42225  2.77519  2.73123  3.46354  2.40513  3.72494  3.29354  2.67741  2.69355  4.24690  2.90347  2.73739  3.18146  2.89801  2.37887  2.77519  2.98518  4.58477  3.61503
          0.03123  3.87773  4.60008  0.61958  0.77255  0.48576  0.95510
    279   2.34898  4.54621  3.02286  2.52358  3.90473  2.99002  3.67302  3.29826  2.28689  2.78732  3.77935  2.99236  3.41227  2.86110  2.91090  2.40480  2.46407  2.97833  5.21421  3.91954    279 k - - -
          2.68618  4.42225  2.77519  2.73123  3.46354  2.40513  3.72494  3.29354  2.67741  2.69355  4.24690  2.90347  2.73739  3.18146  2.89801  2.37887  2.77519  2.98518  4.58477  3.61503
          0.03123  3.87773  4.60008  0.61958  0.77255  0.48576  0.95510
    280   2.67121  4.44625  3.34608  3.24608  4.38853  0.72104  4.36614  3.98933  3.42808  3.64282  4.61852  3.51035  3.83756  3.75180  3.66366  2.84325  3.15285  3.51662  5.48241  4.49057    280 g - - -
          2.68618  4.42225  2.77519  2.73123  3.46354  2.40513  3.72494  3.29354  2.67741  2.69355  4.24690  2.90347  2.73739  3.18146  2.89801  2.37887  2.77519  2.98518  4.58477  3.61503
          0.03123  3.87773  4.60008  0.61958  0.77255  0.48576  0.95510
    281   2.75813  4.51474  3.36584  3.20553  4.20048  3.20195  4.28266  3.74712  3.26326  3.37344  4.42343  3.51177  0.81791  3.65188  3.50830  2.92575  3.20007  3.39191  5.38572  4.32118    281 p - - -
          2.68618  4.42225  2.77519  2.73123  3.46354  2.40513  3.72494  3.29354  2.67741  2.69355  4.24690  2.90347  2.73739  3.18146  2.89801  2.37887  2.77519  2.98518  4.58477  3.61503
          0.03123  3.87773  4.60008  0.61958  0.77255  0.48576  0.95510
    282   2.75123  4.92170  2.60374  2.38305  3.88389  3.29678  2.86548  3.75260  2.48654  3.30526  4.18544  1.69921  3.83690  2.90019  2.86956  2.75509  3.03316  3.40518  5.23460  3.76835    282 n - - -
          2.68618  4.42225  2.77519  2.73123  3.46354  2.40513  3.72494  3.29354  2.67741  2.69355  4.24690  2.90347  2.73739  3.18146  2.89801  2.37887  2.77519  2.98518  4.58477  3.61503
          0.03123  3.87773  4.60008  0.61958  0.77255  0.48576  0.95510
    283   3.39436  4.71873  4.36086  3.99426  1.46029  4.19196  3.44024  3.12134  3.85876  2.49646  3.73849  3.90203  4.51928  3.91836  3.96286  3.54901  3.62298  3.03852  3.62090  1.28909    283 y - - -
          2.68618  4.42225  2.77519  2.73123  3.46354  2.40513  3.72494  3.29354  2.67741  2.69355  4.24690  2.90347  2.73739  3.18146  2.89801  2.37887  2.77519  2.98518  4.58477  3.61503
          0.03123  3.87773  4.60008  0.61958  0.77255  0.48576  0.95510
    284   3.03353  4.49342  4.29482  3.77673  2.53659  4.10284  4.32526  2.27774  3.63894  1.59150  1.68598  4.04588  4.41774  3.86020  3.83982  3.44753  3.27922  2.33228  4.80305  3.48385    284 l - - -
          2.68618  4.42225  2.77519  2.73123  3.46354  2.40513  3.72494  3.29354  2.67741  2.69355  4.24690  2.90347  2.73739  3.18146  2.89801  2.37887  2.77519  2.98518  4.58477  3.61503
          0.03123  3.87773  4.60008  0.61958  0.77255  0.48576  0.95510
    285   3.25449  4.74136  3.84591  3.57618  2.29335  3.83619  3.62070  3.26295  3.43354  2.71555  3.93741  3.72979  4.30986  3.73833  3.61622  3.39071  3.54117  3.13374  3.93735  0.95708    285 y - - -
          2.68618  4.42225  2.77519  2.73123  3.46354  2.40513  3.72494  3.29354  2.67741  2.69355  4.24690  2.90347  2.73739  3.18146  2.89801  2.37887  2.77519  2.98518  4.58477  3.61503
          0.03123  3.87773  4.60008  0.61958  0.77255  0.48576  0.95510
    286   3.26489  4.66507  4.24595  3.96134  1.00315  3.95362  3.87932  2.78782  3.86822  2.15661  3.51713  4.02503  4.41201  4.03472  3.98665  3.53461  3.56598  2.77892  4.12665  2.49293    286 f - - -
          2.68618  4.42225  2.77519  2.73123  3.46354  2.40513  3.72494  3.29354  2.67741  2.69355  4.24690  2.90347  2.73739  3.18146  2.89801  2.37887  2.77519  2.98518  4.58477  3.61503
          0.03123  3.87773  4.60008  0.61958  0.77255  0.48576  0.95510
    287   2.95660  5.06902  2.48949  1.01792  4.41586  3.27730  3.86440  3.87080  2.74557  3.48702  4.46070  2.93557  3.88209  3.07987  3.15506  2.93838  3.26083  3.55405  5.58644  4.30854    287 e - - -
          2.68618  4.42225  2.77519  2.73123  3.46354  2.40513  3.72494  3.29354  2.67741  2.69355  4.24690  2.90347  2.73739  3.18146  2.89801  2.37887  2.77519  2.98518  4.58477  3.61503
          0.03123  3.87773  4.60008  0.61958  0.77255  0.48576  0.95510
    288   2.41534  4.26047  3.43255  3.18466  3.97332  3.09961  4.20161  3.10108  3.12774  2.96439  4.01448  3.39328  3.80373  3.52227  3.38625  2.61666  1.16302  2.79550  5.41065  4.18991    288 t - - -
          2.68618  4.42225  2.77519  2.73123  3.46354  2.40513  3.72494  3.29354  2.67741  2.69355  4.24690  2.90347  2.73739  3.18146  2.89801  2.37887  2.77519  2.98518  4.58477  3.61503
          0.03123  3.87773  4.60008  0.61958  0.77255  0.48576  0.95510
    289   2.67121  4.44625  3.34608  3.24608  4.38853  0.72104  4.36614  3.98933  3.42808  3.64282  4.61852  3.51035  3.83756  3.75180  3.66366  2.84325  3.15285  3.51662  5.48241  4.49057    289 g - - -
          2.68618  4.42225  2.77519  2.73123  3.46354  2.40513  3.72494  3.29354  2.67741  2.69355  4.24690  2.90347  2.73739  3.18146  2.89801  2.37887  2.77519  2.98518  4.58477  3.61503
          0.03123  3.87773  4.60008  0.61958  0.77255  0.48576  0.95510
    290   2.83130  5.02865  2.62588  2.22895  4.30144  3.34484  3.67522  3.76601  2.32755  3.30737  4.20805  2.90125  3.86286  1.58422  2.66163  2.81956  3.08590  3.44453  5.47386  4.14563    290 q - - -
          2.68618  4.42225  2.77519  2.73123  3.46354  2.40513  3.72494  3.29354  2.67741  2.69355  4.24690  2.90347  2.73739  3.18146  2.89801  2.37887  2.77519  2.98518  4.58477  3.61503
          0.03123  3.87773  4.60008  0.61958  0.77255  0.48576  0.95510
    291   2.67121  4.44625  3.34608  3.24608  4.38853  0.72104  4.36614  3.98933  3.42808  3.64282  4.61852  3.51035  3.83756  3.75180  3.66366  2.84325  3.15285  3.51662  5.48241  4.49057    291 g - - -
          2.68618  4.42225  2.77519  2.73123  3.46354  2.40513  3.72494  3.29354  2.67741  2.69355  4.24690  2.90347  2.73739  3.18146  2.89801  2.37887  2.77519  2.98518  4.58477  3.61503
          0.03123  3.87773  4.60008  0.61958  0.77255  0.48576  0.95510
    292   2.03330  4.13505  3.30881  3.01023  4.16391  2.92051  4.09443  3.48446  3.03921  3.23689  4.09246  3.21041  3.64728  3.35896  3.35593  1.41931  2.28626  3.00816  5.52099  4.29415    292 s - - -
          2.68618  4.42225  2.77519  2.73123  3.46354  2.40513  3.72494  3.29354  2.67741  2.69355  4.24690  2.90347  2.73739  3.18146  2.89801  2.37887  2.77519  2.98518  4.58477  3.61503
          0.03123  3.87773  4.60008  0.61958  0.77255  0.48576  0.95510
    293   1.62573  4.60822  2.73844  2.09424  4.11768  3.20502  3.81305  3.37897  2.67176  3.12652  4.02911  2.97314  3.79192  3.02076  3.06928  2.65256  2.90588  3.05381  5.43934  4.13345    293 a - - -
          2.68618  4.42225  2.77519  2.73123  3.46354  2.40513  3.72494  3.29354  2.67741  2.69355  4.24690  2.90347  2.73739  3.18146  2.89801  2.37887  2.77519  2.98518  4.58477  3.61503
          0.03123  3.87773  4.60008  0.61958  0.77255  0.48576  0.95510
    294   3.16106  4.62170  4.19798  3.83774  3.13752  3.98890  4.49182  2.34173  3.60544  0.86874  3.15863  4.11271  4.42328  3.97251  3.78069  3.56021  3.45502  2.38045  5.01884  3.74341    294 l - - -
          2.68618  4.42225  2.77519  2.73123  3.46354  2.40513  3.72494  3.29354  2.67741  2.69355  4.24690  2.90347  2.73739  3.18146  2.89801  2.37887  2.77519  2.98518  4.58477  3.61503
          0.03123  3.87773  4.60008  0.61958  0.77255  0.48576  0.95510
    295   2.31741  4.23794  3.21080  3.02669  4.08144  2.96771  4.13646  3.60471  3.10081  3.32449  4.25005  3.25071  3.70692  3.44969  3.38677  1.08315  2.79791  3.13867  5.45349  4.16497    295 s - - -
          2.68618  4.42225  2.77519  2.73123  3.46354  2.40513  3.72494  3.29354  2.67741  2.69355  4.24690  2.90347  2.73739  3.18146  2.89801  2.37887  2.77519  2.98518  4.58477  3.61503
          0.03123  3.87773  4.60008  0.61958  0.77255  0.48576  0.95510
    296   1.00621  4.19449  3.46778  3.25919  4.05747  3.01892  4.28063  3.18375  3.27558  3.06514  4.09629  3.40752  3.75862  3.61623  3.52582  2.54469  2.82240  2.83724  5.48410  4.28490    296 a - - -
          2.68618  4.42225  2.77519  2.73123  3.46354  2.40513  3.72494  3.29354  2.67741  2.69355  4.24690  2.90347  2.73739  3.18146  2.89801  2.37887  2.77519  2.98518  4.58477  3.61503
          0.03123  3.87773  4.60008  0.61958  0.77255  0.48576  0.95510
    297   2.84121  5.35124  1.69413  1.96892  4.64328  3.18174  3.69417  4.15144  2.67384  3.66831  4.50976  1.90173  3.78383  2.85807  3.24157  2.74572  3.12508  3.73773  5.83372  4.35201    297 d - - -
          2.68618  4.42225  2.77519  2.73123  3.46354  2.40513  3.72494  3.29354  2.67741  2.69355  4.24690  2.90347  2.73739  3.18146  2.89801  2.37887  2.77519  2.98518  4.58477  3.61503
          0.03123  3.87773  4.60008  0.61958  0.77255  0.48576  0.95510
    298   1.00621  4.19449  3.46778  3.25919  4.05747  3.01892  4.28063  3.18375  3.27558  3.06514  4.09629  3.40752  3.75862  3.61623  3.52582  2.54469  2.82240  2.83724  5.48410  4.28490    298 a - - -
          2.68618  4.42225  2.77519  2.73123  3.46354  2.40513  3.72494  3.29354  2.67741  2.69355  4.24690  2.90347  2.73739  3.18146  2.89801  2.37887  2.77519  2.98518  4.58477  3.61503
          0.03123  3.87773  4.60008  0.61958  0.77255  0.48576  0.95510
    299   3.00031  4.81700  3.13055  2.89092  3.28818  3.45175  1.13145  3.70405  2.73382  3.19740  4.24067  3.30008  4.00451  3.25719  2.99927  3.07091  3.30380  3.43907  4.75319  3.23887    299 h - - -
          2.68618  4.42225  2.77519  2.73123  3.46354  2.40513  3.72494  3.29354  2.67741  2.69355  4.24690  2.90347  2.73739  3.18146  2.89801  2.37887  2.77519  2.98518  4.58477  3.61503
          0.03123  3.87773  4.60008  0.61958  0.77255  0.48576  0.95510
    300   2.74495  5.05653  2.50525  2.07687  4.26183  3.29932  2.61095  3.79730  2.41101  3.34284  4.17776  2.09017  3.80478  2.79342  2.83747  2.71459  2.99523  3.44068  5.47589  4.07999    300 e - - -
          2.68618  4.42225  2.77519  2.73123  3.46354  2.40513  3.72494  3.29354  2.67741  2.69355  4.24690  2.90347  2.73739  3.18146  2.89801  2.37887  2.77519  2.98518  4.58477  3.61503
          0.03123  3.87773  4.60008  0.61958  0.77255  0.48576  0.95510
    301   2.64052  4.72549  2.13956  2.43083  4.39963  1.40809  3.90330  3.89788  2.90271  3.52128  4.39526  2.92230  3.77297  3.12453  3.36620  2.68951  3.02191  3.46362  5.62454  4.32766    301 g - - -
          2.68618  4.42225  2.77519  2.73123  3.46354  2.40513  3.72494  3.29354  2.67741  2.69355  4.24690  2.90347  2.73739  3.18146  2.89801  2.37887  2.77519  2.98518  4.58477  3.61503
          0.03123  3.87773  4.60008  0.61958  0.77255  0.48576  0.95510
    302   2.71054  4.37266  3.69880  3.24803  2.92368  3.53560  3.82435  2.87653  2.99440  2.47895  3.55551  3.50304  4.02984  3.41005  3.23031  2.93820  2.54496  2.69678  1.80176  3.00703    302 w - - -
          2.68618  4.42225  2.77519  2.73123  3.46354  2.40513  3.72494  3.29354  2.67741  2.69355  4.24690  2.90347  2.73739  3.18146  2.89801  2.37887  2.77519  2.98518  4.58477  3.61503
          0.03123  3.87773  4.60008  0.61958  0.77255  0.48576  0.95510
    303   2.99506  5.12445  0.91054  2.33787  4.50212  3.21448  3.93540  4.09145  3.02047  3.69879  4.67690  2.89455  3.86763  3.17447  3.53749  2.95675  3.33371  3.73004  5.66972  4.37401    303 d - - -
          2.68618  4.42225  2.77519  2.73123  3.46354  2.40513  3.72494  3.29354  2.67741  2.69355  4.24690  2.90347  2.73739  3.18146  2.89801  2.37887  2.77519  2.98518  4.58477  3.61503
          0.03123  3.87773  4.60008  0.61958  0.77255  0.48576  0.95510
    304   2.88469  4.87079  2.90616  2.66084  4.04008  3.36936  3.81924  3.67152  2.48123  3.17336  4.20094  3.12067  3.92281  1.22472  2.76536  2.93216  3.18159  3.40082  5.31110  4.00515    304 q - - -
          2.68618  4.42225  2.77519  2.73123  3.46354  2.40513  3.72494  3.29354  2.67741  2.69355  4.24690  2.90347  2.73739  3.18146  2.89801  2.37887  2.77519  2.98518  4.58477  3.61503
          0.03123  3.87773  4.60008  0.61958  0.77255  0.48576  0.95510
    305   3.16106  4.62170  4.19798  3.83774  3.13752  3.98890  4.49182  2.34173  3.60544  0.86874  3.15863  4.11271  4.42328  3.97251  3.78069  3.56021  3.45502  2.38045  5.01884  3.74341    305 l - - -
          2.68618  4.42225  2.77519  2.73123  3.46354  2.40513  3.72494  3.29354  2.67741  2.69355  4.24690  2.90347  2.73739  3.18146  2.89801  2.37887  2.77519  2.98518  4.58477  3.61503
          0.03123  3.87773  4.60008  0.61958  0.77255  0.48576  0.95510
    306   2.41534  4.26047  3.43255  3.18466  3.97332  3.09961  4.20161  3.10108  3.12774  2.96439  4.01448  3.39328  3.80373  3.52227  3.38625  2.61666  1.16302  2.79550  5.41065  4.18991    306 t - - -
          2.68618  4.42225  2.77519  2.73123  3.46354  2.40513  3.72494  3.29354  2.67741  2.69355  4.24690  2.90347  2.73739  3.18146  2.89801  2.37887  2.77519  2.98518  4.58477  3.61503
          0.03123  3.87773  4.60008  0.61958  0.77255  0.48576  0.95510
    307   3.15190  4.57301  4.45744  3.91965  3.04037  4.28290  4.57489  2.16661  3.71625  1.06308  2.27096  4.22453  4.54258  3.96947  3.90523  3.63414  3.38762  2.25431  5.05380  3.90130    307 l - - -
          2.68618  4.42225  2.77519  2.73123  3.46354  2.40513  3.72494  3.29354  2.67741  2.69355  4.24690  2.90347  2.73739  3.18146  2.89801  2.37887  2.77519  2.98518  4.58477  3.61503
          0.03123  3.87773  4.60008  0.61958  0.77255  0.48576  0.95510
    308   2.95660  5.06902  2.48949  1.01792  4.41586  3.27730  3.86440  3.87080  2.74557  3.48702  4.46070  2.93557  3.88209  3.07987  3.15506  2.93838  3.26083  3.55405  5.58644  4.30854    308 e - - -
          2.68618  4.42225  2.77519  2.73123  3.46354  2.40513  3.72494  3.29354  2.67741  2.69355  4.24690  2.90347  2.73739  3.18146  2.89801  2.37887  2.77519  2.98518  4.58477  3.61503
          0.03123  3.87773  4.60008  0.61958  0.77255  0.48576  0.95510
    309   1.27206  4.14555  3.60095  3.27452  3.88786  3.08054  4.23500  2.81930  3.21813  2.79448  3.84413  3.41913  3.78616  3.55315  3.48910  2.53282  2.76044  2.31623  5.41706  4.18147    309 a - - -
          2.68618  4.42225  2.77519  2.73123  3.46354  2.40513  3.72494  3.29354  2.67741  2.69355  4.24690  2.90347  2.73739  3.18146  2.89801  2.37887  2.77519  2.98518  4.58477  3.61503
          0.03123  3.87773  4.60008  0.61958  0.77255  0.48576  0.95510
    310   3.01118  4.85018  3.50235  3.01217  4.20609  3.49833  3.82775  3.74806  2.23904  3.26303  4.26296  3.37156  4.00055  3.04772  0.97038  3.09504  3.27672  3.47176  5.28693  4.13219    310 r - - -
          2.68618  4.42225  2.77519  2.73123  3.46354  2.40513  3.72494  3.29354  2.67741  2.69355  4.24690  2.90347  2.73739  3.18146  2.89801  2.37887  2.77519  2.98518  4.58477  3.61503
          0.03123  3.87773  4.60008  0.61958  0.77255  0.48576  0.95510
    311   2.38223  2.81096  3.27842  2.89683  3.83499  3.13276  3.93685  3.21948  2.84708  2.98831  3.88775  1.74744  3.75891  3.21765  3.17663  2.54946  2.77398  2.87528  5.23058  3.93900    311 n - - -
          2.68618  4.42225  2.77519  2.73123  3.46354  2.40513  3.72494  3.29354  2.67741  2.69355  4.24690  2.90347  2.73739  3.18146  2.89801  2.37887  2.77519  2.98518  4.58477  3.61503
          0.03123  3.87773  4.60008  0.61958  0.77255  0.48576  0.95510
    312   3.25449  4.74136  3.84591  3.57618  2.29335  3.83619  3.62070  3.26295  3.43354  2.71555  3.93741  3.72979  4.30986  3.73833  3.61622  3.39071  3.54117  3.13374  3.93735  0.95708    312 y - - -
          2.68618  4.42225  2.77519  2.73123  3.46354  2.40513  3.72494  3.29354  2.67741  2.69355  4.24690  2.90347  2.73739  3.18146  2.89801  2.37887  2.77519  2.98518  4.58477  3.61503
          0.03123  3.87773  4.60008  0.61958  0.77255  0.48576  0.95510
    313   2.67121  4.44625  3.34608  3.24608  4.38853  0.72104  4.36614  3.98933  3.42808  3.64282  4.61852  3.51035  3.83756  3.75180  3.66366  2.84325  3.15285  3.51662  5.48241  4.49057    313 g - - -
          2.68618  4.42225  2.77519  2.73123  3.46354  2.40513  3.72494  3.29354  2.67741  2.69355  4.24690  2.90347  2.73739  3.18146  2.89801  2.37887  2.77519  2.98518  4.58477  3.61503
          0.03123  3.87773  4.60008  0.61958  0.77255  0.48576  0.95510
    314   3.16106  4.62170  4.19798  3.83774  3.13752  3.98890  4.49182  2.34173  3.60544  0.86874  3.15863  4.11271  4.42328  3.97251  3.78069  3.56021  3.45502  2.38045  5.01884  3.74341    314 l - - -
          2.68618  4.42225  2.77519  2.73123  3.46354  2.40513  3.72494  3.29354  2.67741  2.69355  4.24690  2.90347  2.73739  3.18146  2.89801  2.37887  2.77519  2.98518  4.58477  3.61503
          0.03123  3.87773  4.60008  0.61958  0.77255  0.48576  0.95510
    315   1.00621  4.19449  3.46778  3.25919  4.05747  3.01892  4.28063  3.18375  3.27558  3.06514  4.09629  3.40752  3.75862  3.61623  3.52582  2.54469  2.82240  2.83724  5.48410  4.28490    315 a - - -
          2.68618  4.42225  2.77519  2.73123  3.46354  2.40513  3.72494  3.29354  2.67741  2.69355  4.24690  2.90347  2.73739  3.18146  2.89801  2.37887  2.77519  2.98518  4.58477  3.61503
          0.03123  3.87773  4.60008  0.61958  0.77255  0.48576  0.95510
    316   2.94470  5.03027  3.25352  2.70342  4.43403  3.54933  3.60081  3.81362  1.25806  3.30524  4.19088  3.12183  3.95954  2.75014  1.98831  2.95619  3.14056  3.50245  5.38214  4.18433    316 k - - -
          2.68618  4.42225  2.77519  2.73123  3.46354  2.40513  3.72494  3.29354  2.67741  2.69355  4.24690  2.90347  2.73739  3.18146  2.89801  2.37887  2.77519  2.98518  4.58477  3.61503
          0.03123  3.87773  4.60008  0.61958  0.77255  0.48576  0.95510
    317   3.01118  4.85018  3.50235  3.01217  4.20609  3.49833  3.82775  3.74806  2.23904  3.26303  4.26296  3.37156  4.00055  3.04772  0.97038  3.09504  3.27672  3.47176  5.28693  4.13219    317 r - - -
          2.68618  4.42225  2.77519  2.73123  3.46354  2.40513  3.72494  3.29354  2.67741  2.69355  4.24690  2.90347  2.73739  3.18146  2.89801  2.37887  2.77519  2.98518  4.58477  3.61503
          0.03123  3.87773  4.60008  0.61958  0.77255  0.48576  0.95510
    318   3.38527  4.73234  4.29366  3.90329  1.93655  4.14635  3.40080  3.27140  3.69178  2.66380  3.85212  3.84173  4.48211  3.83653  3.81679  3.50848  3.60977  3.14745  2.67634  1.10498    318 y - - -
          2.68618  4.42225  2.77519  2.73123  3.46354  2.40513  3.72494  3.29354  2.67741  2.69355  4.24690  2.90347  2.73739  3.18146  2.89801  2.37887  2.77519  2.98518  4.58477  3.61503
          0.03123  3.87773  4.60008  0.61958  0.77255  0.48576  0.95510
    319   2.42810  4.95395  2.51729  2.15368  4.22652  3.31160  2.79321  3.66934  2.39452  3.23081  4.03753  2.81139  3.76649  2.51297  2.86475  2.45137  2.87609  3.31184  5.43359  4.06175    319 e - - -
          2.68618  4.42225  2.77519  2.73123  3.46354  2.40513  3.72494  3.29354  2.67741  2.69355  4.24690  2.90347  2.73739  3.18146  2.89801  2.37887  2.77519  2.98518  4.58477  3.61503
          0.03123  3.87773  4.60008  0.61958  0.77255  0.48576  0.95510
    320   2.75813  4.51474  3.36584  3.20553  4.20048  3.20195  4.28266  3.74712  3.26326  3.37344  4.42343  3.51177  0.81791  3.65188  3.50830  2.92575  3.20007  3.39191  5.38572  4.32118    320 p - - -
          2.68618  4.42225  2.77519  2.73123  3.46354  2.40513  3.72494  3.29354  2.67741  2.69355  4.24690  2.90347  2.73739  3.18146  2.89801  2.37887  2.77519  2.98518  4.58477  3.61503
          0.03123  3.87773  4.60008  0.61958  0.77255  0.48576  0.95510
    321   3.34121  4.68485  4.33924  3.96568  1.18654  4.16634  3.50204  3.00588  3.83045  2.37125  3.63397  3.91069  4.49965  3.91208  3.94266  3.52959  3.57468  2.94528  3.69550  1.73624    321 f - - -
          2.68618  4.42225  2.77519  2.73123  3.46354  2.40513  3.72494  3.29354  2.67741  2.69355  4.24690  2.90347  2.73739  3.18146  2.89801  2.37887  2.77519  2.98518  4.58477  3.61503
          0.03123  3.87773  4.60008  0.61958  0.77255  0.48576  0.95510
    322   2.68711  4.51092  3.36086  2.81911  3.51220  3.58632  3.81449  2.33045  2.63184  2.33737  3.17423  3.25863  3.97299  2.15745  2.96776  2.85983  2.92307  2.59318  5.04436  3.78038    322 q - - -
          2.68618  4.42225  2.77519  2.73123  3.46354  2.40513  3.72494  3.29354  2.67741  2.69355  4.24690  2.90347  2.73739  3.18146  2.89801  2.37887  2.77519  2.98518  4.58477  3.61503
          0.03123  3.87773  4.60008  0.61958  0.77255  0.48576  0.95510
    323   2.81219  4.35322  4.13268  3.79586  3.55380  3.72943  4.59663  2.04966  3.66373  2.23983  3.51803  3.98488  4.28956  4.02310  3.87574  3.23320  3.17356  1.01828  5.33916  4.07116    323 v - - -
          2.68618  4.42225  2.77519  2.73123  3.46354  2.40513  3.72494  3.29354  2.67741  2.69355  4.24690  2.90347  2.73739  3.18146  2.89801  2.37887  2.77519  2.98518  4.58477  3.61503
          0.03123  3.87773  4.60008  0.61958  0.77255  0.48576  0.95510
    324   2.72760  4.72453  2.71089  2.59683  4.08885  3.18735  3.92493  3.80024  2.82900  3.44648  4.40161  1.14878  3.83941  3.19760  3.18392  2.79453  3.10957  3.42192  5.39415  4.03673    324 n - - -
          2.68618  4.42225  2.77519  2.73123  3.46354  2.40513  3.72494  3.29354  2.67741  2.69355  4.24690  2.90347  2.73739  3.18146  2.89801  2.37887  2.77519  2.98518  4.58477  3.61503
          0.03123  3.87773  4.60008  0.61958  0.77255  0.48576  0.95510
    325   2.26378  4.17181  3.32016  3.04339  4.04130  2.98761  4.09856  3.28577  3.02050  3.11142  4.02879  3.25211  3.70221  3.38545  3.31003  2.24297  1.39112  2.88930  5.44313  4.19434    325 t - - -
          2.68618  4.42225  2.77519  2.73123  3.46354  2.40513  3.72494  3.29354  2.67741  2.69355  4.24690  2.90347  2.73739  3.18146  2.89801  2.37887  2.77519  2.98518  4.58477  3.61503
          0.03123  3.87773  4.60008  0.61958  0.77255  0.48576  0.95510
    326   2.81219  4.35322  4.13268  3.79586  3.55380  3.72943  4.59663  2.04966  3.66373  2.23983  3.51803  3.98488  4.28956  4.02310  3.87574  3.23320  3.17356  1.01828  5.33916  4.07116    326 v - - -
          2.68618  4.42225  2.77519  2.73123  3.46354  2.40513  3.72494  3.29354  2.67741  2.69355  4.24690  2.90347  2.73739  3.18146  2.89801  2.37887  2.77519  2.98518  4.58477  3.61503
          0.03123  3.87773  4.60008  0.61958  0.77255  0.48576  0.95510
    327   2.81219  4.35322  4.13268  3.79586  3.55380  3.72943  4.59663  2.04966  3.66373  2.23983  3.51803  3.98488  4.28956  4.02310  3.87574  3.23320  3.17356  1.01828  5.33916  4.07116    327 v - - -
          2.68618  4.42225  2.77519  2.73123  3.46354  2.40513  3.72494  3.29354  2.67741  2.69355  4.24690  2.90347  2.73739  3.18146  2.89801  2.37887  2.77519  2.98518  4.58477  3.61503
          0.03123  3.87773  4.60008  0.61958  0.77255  0.48576  0.95510
    328   2.67121  4.44625  3.34608  3.24608  4.38853  0.72104  4.36614  3.98933  3.42808  3.64282  4.61852  3.51035  3.83756  3.75180  3.66366  2.84325  3.15285  3.51662  5.48241  4.49057    328 g - - -
          2.68618  4.42225  2.77519  2.73123  3.46354  2.40513  3.72494  3.29354  2.67741  2.69355  4.24690  2.90347  2.73739  3.18146  2.89801  2.37887  2.77519  2.98518  4.58477  3.61503
          0.03123  3.87773  4.60008  0.61958  0.77255  0.48576  0.95510
    329   3.26489  4.66507  4.24595  3.96134  1.00315  3.95362  3.87932  2.78782  3.86822  2.15661  3.51713  4.02503  4.41201  4.03472  3.98665  3.53461  3.56598  2.77892  4.12665  2.49293    329 f - - -
          2.68618  4.42225  2.77519  2.73123  3.46354  2.40513  3.72494  3.29354  2.67741  2.69355  4.24690  2.90347  2.73739  3.18146  2.89801  2.37887  2.77519  2.98518  4.58477  3.61503
          0.03123  3.87773  4.60008  0.61958  0.77255  0.48576  0.95510
    330   3.03517  4.45230  4.34336  3.95926  3.37761  4.07237  4.68633  1.07141  3.78751  1.96245  3.31203  4.20386  4.50298  4.13519  3.98346  3.56808  3.33420  1.84580  5.26961  4.00844    330 i - - -
          2.68618  4.42225  2.77519  2.73123  3.46354  2.40513  3.72494  3.29354  2.67741  2.69355  4.24690  2.90347  2.73739  3.18146  2.89801  2.37887  2.77519  2.98518  4.58477  3.61503
          0.03123  3.87773  4.60008  0.61958  0.77255  0.48576  0.95510
    331   2.67121  4.44625  3.34608  3.24608  4.38853  0.72104  4.36614  3.98933  3.42808  3.64282  4.61852  3.51035  3.83756  3.75180  3.66366  2.84325  3.15285  3.51662  5.48241  4.49057    331 g - - -
          2.68618  4.42225  2.77519  2.73123  3.46354  2.40513  3.72494  3.29354  2.67741  2.69355  4.24690  2.90347  2.73739  3.18146  2.89801  2.37887  2.77519  2.98518  4.58477  3.61503
          0.03123  3.87773  4.60008  0.61958  0.77255  0.48576  0.95510
    332   2.75813  4.51474  3.36584  3.20553  4.20048  3.20195  4.28266  3.74712  3.26326  3.37344  4.42343  3.51177  0.81791  3.65188  3.50830  2.92575  3.20007  3.39191  5.38572  4.32118    332 p - - -
          2.68618  4.42225  2.77519  2.73123  3.46354  2.40513  3.72494  3.29354  2.67741  2.69355  4.24690  2.90347  2.73739  3.18146  2.89801  2.37887  2.77519  2.98518  4.58477  3.61503
          0.03123  3.87773  4.60008  0.61958  0.77255  0.48576  0.95510
    333   2.95660  5.06902  2.48949  1.01792  4.41586  3.27730  3.86440  3.87080  2.74557  3.48702  4.46070  2.93557  3.88209  3.07987  3.15506  2.93838  3.26083  3.55405  5.58644  4.30854    333 e - - -
          2.68618  4.42225  2.77519  2.73123  3.46354  2.40513  3.72494  3.29354  2.67741  2.69355  4.24690  2.90347  2.73739  3.18146  2.89801  2.37887  2.77519  2.98518  4.58477  3.61503
          0.03123  3.87773  4.60008  0.61958  0.77255  0.48576  0.95510
    334   3.25449  4.74136  3.84591  3.57618  2.29335  3.83619  3.62070  3.26295  3.43354  2.71555  3.93741  3.72979  4.30986  3.73833  3.61622  3.39071  3.54117  3.13374  3.93735  0.95708    334 y - - -
          2.68618  4.42225  2.77519  2.73123  3.46354  2.40513  3.72494  3.29354  2.67741  2.69355  4.24690  2.90347  2.73739  3.18146  2.89801  2.37887  2.77519  2.98518  4.58477  3.61503
          0.03123  3.87773  4.60008  0.61958  0.77255  0.48576  0.95510
    335   3.16106  4.62170  4.19798  3.83774  3.13752  3.98890  4.49182  2.34173  3.60544  0.86874  3.15863  4.11271  4.42328  3.97251  3.78069  3.56021  3.45502  2.38045  5.01884  3.74341    335 l - - -
          2.68618  4.42225  2.77519  2.73123  3.46354  2.40513  3.72494  3.29354  2.67741  2.69355  4.24690  2.90347  2.73739  3.18146  2.89801  2.37887  2.77519  2.98518  4.58477  3.61503
          0.03123  3.87773  4.60008  0.61958  0.77255  0.48576  0.95510
    336   3.25449  4.74136  3.84591  3.57618  2.29335  3.83619  3.62070  3.26295  3.43354  2.71555  3.93741  3.72979  4.30986  3.73833  3.61622  3.39071  3.54117  3.13374  3.93735  0.95708    336 y - - -
          2.68618  4.42225  2.77519  2.73123  3.46354  2.40513  3.72494  3.29354  2.67741  2.69355  4.24690  2.90347  2.73739  3.18146  2.89801  2.37887  2.77519  2.98518  4.58477  3.61503
          0.03123  3.87773  4.60008  0.61958  0.77255  0.48576  0.95510
    337   2.82914  5.26398  1.51404  2.10608  4.58239  3.16562  3.72813  4.13259  2.73058  3.67302  4.53091  1.98323  3.78664  2.90516  3.29339  2.75045  3.13320  3.71606  5.80476  4.32786    337 d - - -
          2.68618  4.42225  2.77519  2.73123  3.46354  2.40513  3.72494  3.29354  2.67741  2.69355  4.24690  2.90347  2.73739  3.18146  2.89801  2.37887  2.77519  2.98518  4.58477  3.61503
          0.03123  3.87773  4.60008  0.61958  0.77255  0.48576  0.95510
    338   1.71196  4.11678  3.38778  3.03680  4.09005  2.93879  4.08069  3.39862  3.04153  3.15765  4.01099  3.22992  3.65159  3.35109  3.36225  1.90103  1.98608  2.94709  5.45767  4.23936    338 a - - -
          2.68618  4.42225  2.77519  2.73123  3.46354  2.40513  3.72494  3.29354  2.67741  2.69355  4.24690  2.90347  2.73739  3.18146  2.89801  2.37887  2.77519  2.98518  4.58477  3.61503
          0.03123  3.87773  4.60008  0.61958  0.77255  0.48576  0.95510
    339   2.63946  4.85680  2.84872  2.02774  4.14335  3.37166  3.59315  3.55119  2.29069  3.13526  3.95955  2.64459  3.79825  2.74218  2.32872  2.65553  2.87371  2.87734  5.34224  4.01745    339 e - - -
          2.68618  4.42225  2.77519  2.73123  3.46354  2.40513  3.72494  3.29354  2.67741  2.69355  4.24690  2.90347  2.73739  3.18146  2.89801  2.37887  2.77519  2.98518  4.58477  3.61503
          0.03123  3.87773  4.60008  0.61958  0.77255  0.48576  0.95510
    340   2.88469  4.87079  2.90616  2.66084  4.04008  3.36936  3.81924  3.67152  2.48123  3.17336  4.20094  3.12067  3.92281  1.22472  2.76536  2.93216  3.18159  3.40082  5.31110  4.00515    340 q - - -
          2.68618  4.42225  2.77519  2.73123  3.46354  2.40513  3.72494  3.29354  2.67741  2.69355  4.24690  2.90347  2.73739  3.18146  2.89801  2.37887  2.77519  2.98518  4.58477  3.61503
          0.03123  3.87773  4.60008  0.61958  0.77255  0.48576  0.95510
    341   3.03517  4.45230  4.34336  3.95926  3.37761  4.07237  4.68633  1.07141  3.78751  1.96245  3.31203  4.20386  4.50298  4.13519  3.98346  3.56808  3.33420  1.84580  5.26961  4.00844    341 i - - -
          2.68618  4.42225  2.77519  2.73123  3.46354  2.40513  3.72494  3.29354  2.67741  2.69355  4.24690  2.90347  2.73739  3.18146  2.89801  2.37887  2.77519  2.98518  4.58477  3.61503
          0.03123  3.87773  4.60008  0.61958  0.77255  0.48576  0.95510
    342   2.66351  4.78776  2.88420  2.46323  3.98979  3.37877  2.49654  3.48903  2.32160  3.07704  3.93166  2.95497  3.82639  2.39939  2.68003  2.70200  2.47216  3.17631  5.25201  3.91517    342 k - - -
          2.68618  4.42225  2.77519  2.73123  3.46354  2.40513  3.72494  3.29354  2.67741  2.69355  4.24690  2.90347  2.73739  3.18146  2.89801  2.37887  2.77519  2.98518  4.58477  3.61503
          0.03123  3.87773  4.60008  0.61958  0.77255  0.48576  0.95510
    343   3.01118  4.85018  3.50235  3.01217  4.20609  3.49833  3.82775  3.74806  2.23904  3.26303  4.26296  3.37156  4.00055  3.04772  0.97038  3.09504  3.27672  3.47176  5.28693  4.13219    343 r - - -
          2.68618  4.42225  2.77519  2.73123  3.46354  2.40513  3.72494  3.29354  2.67741  2.69355  4.24690  2.90347  2.73739  3.18146  2.89801  2.37887  2.77519  2.98518  4.58477  3.61503
          0.03123  3.87773  4.60008  0.61958  0.77255  0.48576  0.95510
    344   1.00621  4.19449  3.46778  3.25919  4.05747  3.01892  4.28063  3.18375  3.27558  3.06514  4.09629  3.40752  3.75862  3.61623  3.52582  2.54469  2.82240  2.83724  5.48410  4.28490    344 a - - -
          2.68618  4.42225  2.77519  2.73123  3.46354  2.40513  3.72494  3.29354  2.67741  2.69355  4.24690  2.90347  2.73739  3.18146  2.89801  2.37887  2.77519  2.98518  4.58477  3.61503
          0.03123  3.87773  4.60008  0.61958  0.77255  0.48576  0.95510
    345   2.67121  4.44625  3.34608  3.24608  4.38853  0.72104  4.36614  3.98933  3.42808  3.64282  4.61852  3.51035  3.83756  3.75180  3.66366  2.84325  3.15285  3.51662  5.48241  4.49057    345 g - - -
          2.68618  4.42225  2.77519  2.73123  3.46354  2.40513  3.72494  3.29354  2.67741  2.69355  4.24690  2.90347  2.73739  3.18146  2.89801  2.37887  2.77519  2.98518  4.58477  3.61503
          0.03123  3.87773  4.60008  0.61958  0.77255  0.48576  0.95510
    346   3.16106  4.62170  4.19798  3.83774  3.13752  3.98890  4.49182  2.34173  3.60544  0.86874  3.15863  4.11271  4.42328  3.97251  3.78069  3.56021  3.45502  2.38045  5.01884  3.74341    346 l - - -
          2.68618  4.42225  2.77519  2.73123  3.46354  2.40513  3.72494  3.29354  2.67741  2.69355  4.24690  2.90347  2.73739  3.18146  2.89801  2.37887  2.77519  2.98518  4.58477  3.61503
          0.03123  3.87773  4.60008  0.61958  0.77255  0.48576  0.95510
    347   2.95660  5.06902  2.48949  1.01792  4.41586  3.27730  3.86440  3.87080  2.74557  3.48702  4.46070  2.93557  3.88209  3.07987  3.15506  2.93838  3.26083  3.55405  5.58644  4.30854    347 e - - -
          2.68618  4.42225  2.77519  2.73123  3.46354  2.40513  3.72494  3.29354  2.67741  2.69355  4.24690  2.90347  2.73739  3.18146  2.89801  2.37887  2.77519  2.98518  4.58477  3.61503
          0.03123  3.87773  4.60008  0.61958  0.77255  0.48576  0.95510
    348   2.99506  5.12445  0.91054  2.33787  4.50212  3.21448  3.93540  4.09145  3.02047  3.69879  4.67690  2.89455  3.86763  3.17447  3.53749  2.95675  3.33371  3.73004  5.66972  4.37401    348 d - - -
          2.68618  4.42225  2.77519  2.73123  3.46354  2.40513  3.72494  3.29354  2.67741  2.69355  4.24690  2.90347  2.73739  3.18146  2.89801  2.37887  2.77519  2.98518  4.58477  3.61503
          0.03123  3.87773  4.60008  0.61958  0.77255  0.48576  0.95510
    349   3.00031  4.81700  3.13055  2.89092  3.28818  3.45175  1.13145  3.70405  2.73382  3.19740  4.24067  3.30008  4.00451  3.25719  2.99927  3.07091  3.30380  3.43907  4.75319  3.23887    349 h - - -
          2.68618  4.42225  2.77519  2.73123  3.46354  2.40513  3.72494  3.29354  2.67741  2.69355  4.24690  2.90347  2.73739  3.18146  2.89801  2.37887  2.77519  2.98518  4.58477  3.61503
          0.03123  3.87773  4.60008  0.61958  0.77255  0.48576  0.95510
    350   3.26489  4.66507  4.24595  3.96134  1.00315  3.95362  3.87932  2.78782  3.86822  2.15661  3.51713  4.02503  4.41201  4.03472  3.98665  3.53461  3.56598  2.77892  4.12665  2.49293    350 f - - -
          2.68618  4.42225  2.77519  2.73123  3.46354  2.40513  3.72494  3.29354  2.67741  2.69355  4.24690  2.90347  2.73739  3.18146  2.89801  2.37887  2.77519  2.98518  4.58477  3.61503
          0.03123  3.87773  4.60008  0.61958  0.77255  0.48576  0.95510
    351   2.70411  3.53504  4.08537  3.56944  3.26150  3.68592  4.26089  2.30530  3.38538  1.96513  1.70250  3.79090  4.15577  3.69574  3.60514  3.06246  3.01089  2.21116  4.99411  3.78023    351 m - - -
          2.68618  4.42225  2.77519  2.73123  3.46354  2.40513  3.72494  3.29354  2.67741  2.69355  4.24690  2.90347  2.73739  3.18146  2.89801  2.37887  2.77519  2.98518  4.58477  3.61503
          0.03123  3.87773  4.60008  0.61958  0.77255  0.48576  0.95510
    352   2.05980  4.20780  3.15660  3.00074  4.27879  1.25316  4.17766  3.65942  3.16458  3.40083  4.29016  3.22508  3.67810  3.46783  3.46428  2.44732  2.76819  3.15591  5.59689  4.39116    352 g - - -
          2.68618  4.42225  2.77519  2.73123  3.46354  2.40513  3.72494  3.29354  2.67741  2.69355  4.24690  2.90347  2.73739  3.18146  2.89801  2.37887  2.77519  2.98518  4.58477  3.61503
          0.03123  3.87773  4.60008  0.61958  0.77255  0.48576  0.95510
    353   2.97674  4.94097  3.15310  2.77343  4.32860  3.46576  3.76183  3.75817  1.03110  3.32205  4.28310  3.19771  3.96564  2.95292  2.43225  3.01832  3.22956  3.46562  5.38100  4.19448    353 k - - -
          2.68618  4.42225  2.77519  2.73123  3.46354  2.40513  3.72494  3.29354  2.67741  2.69355  4.24690  2.90347  2.73739  3.18146  2.89801  2.37887  2.77519  2.98518  4.58477  3.61503
          0.03123  3.87773  4.60008  0.61958  0.77255  0.48576  0.95510
    354   3.15874  4.59356  4.42135  3.90823  3.04832  4.25539  4.56171  2.16638  3.66912  0.97839  2.68869  4.20804  4.54255  3.96494  3.86032  3.62892  3.40563  2.24073  5.05328  3.85319    354 l - - -
          2.68618  4.42225  2.77519  2.73123  3.46354  2.40513  3.72494  3.29354  2.67741  2.69355  4.24690  2.90347  2.73739  3.18146  2.89801  2.37887  2.77519  2.98518  4.58477  3.61503
          0.03123  3.87773  4.60008  0.61958  0.77255  0.48576  0.95510
    355   2.24190  4.16275  3.30889  3.01409  4.06746  2.96987  4.07862  3.36133  3.00765  3.14601  4.03442  3.22870  3.68248  3.35619  3.31065  2.02252  1.50606  2.93841  5.45019  4.20799    355 t - - -
          2.68618  4.42225  2.77519  2.73123  3.46354  2.40513  3.72494  3.29354  2.67741  2.69355  4.24690  2.90347  2.73739  3.18146  2.89801  2.37887  2.77519  2.98518  4.58477  3.61503
          0.03123  3.87773  4.60008  0.61958  0.77255  0.48576  0.95510
    356   2.67121  4.44625  3.34608  3.24608  4.38853  0.72104  4.36614  3.98933  3.42808  3.64282  4.61852  3.51035  3.83756  3.75180  3.66366  2.84325  3.15285  3.51662  5.48241  4.49057    356 g - - -
          2.68618  4.42225  2.77519  2.73123  3.46354  2.40513  3.72494  3.29354  2.67741  2.69355  4.24690  2.90347  2.73739  3.18146  2.89801  2.37887  2.77519  2.98518  4.58477  3.61503
          0.03123  3.87773  4.60008  0.61958  0.77255  0.48576  0.95510
    357   3.03517  4.45230  4.34336  3.95926  3.37761  4.07237  4.68633  1.07141  3.78751  1.96245  3.31203  4.20386  4.50298  4.13519  3.98346  3.56808  3.33420  1.84580  5.26961  4.00844    357 i - - -
          2.68618  4.42225  2.77519  2.73123  3.46354  2.40513  3.72494  3.29354  2.67741  2.69355  4.24690  2.90347  2.73739  3.18146  2.89801  2.37887  2.77519  2.98518  4.58477  3.61503
          0.03123  3.87773  4.60008  0.61958  0.77255  0.48576  0.95510
    358   2.28899  4.26502  3.09674  2.82458  4.15953  2.98233  3.99261  3.60813  2.90338  3.27691  4.12950  3.12558  2.22160  3.23717  3.25122  1.60111  2.73203  3.13315  5.48843  4.21918    358 s - - -
          2.68618  4.42225  2.77519  2.73123  3.46354  2.40513  3.72494  3.29354  2.67741  2.69355  4.24690  2.90347  2.73739  3.18146  2.89801  2.37887  2.77519  2.98518  4.58477  3.61503
          0.03123  3.87773  4.60008  0.61958  0.77255  0.48576  0.95510
    359   2.97320  4.52110  4.05499  3.64877  3.20983  3.83797  4.38269  2.38594  3.41659  1.80363  1.36788  3.92563  4.29853  3.79807  3.62130  3.32290  3.27857  2.39269  5.05140  3.81368    359 m - - -
          2.68618  4.42225  2.77519  2.73123  3.46354  2.40513  3.72494  3.29354  2.67741  2.69355  4.24690  2.90347  2.73739  3.18146  2.89801  2.37887  2.77519  2.98518  4.58477  3.61503
          0.03123  3.87773  4.60008  0.61958  0.77255  0.48576  0.95510
    360   2.67121  4.44625  3.34608  3.24608  4.38853  0.72104  4.36614  3.98933  3.42808  3.64282  4.61852  3.51035  3.83756  3.75180  3.66366  2.84325  3.15285  3.51662  5.48241  4.49057    360 g - - -
          2.68618  4.42225  2.77519  2.73123  3.46354  2.40513  3.72494  3.29354  2.67741  2.69355  4.24690  2.90347  2.73739  3.18146  2.89801  2.37887  2.77519  2.98518  4.58477  3.61503
          0.03123  3.87773  4.60008  0.61958  0.77255  0.48576  0.95510
    361   2.45462  1.80490  4.13692  3.70436  3.55338  3.34307  4.37793  2.33685  3.53586  2.41809  3.53712  3.74062  3.98247  3.83327  3.72845  2.78124  2.86128  1.85351  5.19098  3.95764    361 c - - -
          2.68618  4.42225  2.77519  2.73123  3.46354  2.40513  3.72494  3.29354  2.67741  2.69355  4.24690  2.90347  2.73739  3.18146  2.89801  2.37887  2.77519  2.98518  4.58477  3.61503
          0.03123  3.87773  4.60008  0.61958  0.77255  0.48576  0.95510
    362   2.99506  5.12445  0.91054  2.33787  4.50212  3.21448  3.93540  4.09145  3.02047  3.69879  4.67690  2.89455  3.86763  3.17447  3.53749  2.95675  3.33371  3.73004  5.66972  4.37401    362 d - - -
          2.68618  4.42225  2.77519  2.73123  3.46354  2.40513  3.72494  3.29354  2.67741  2.69355  4.24690  2.90347  2.73739  3.18146  2.89801  2.37887  2.77519  2.98518  4.58477  3.61503
          0.03123  3.87773  4.60008  0.61958  0.77255  0.48576  0.95510
    363   1.73810  4.18365  3.78822  3.39093  3.71749  3.32186  4.29310  2.37466  3.31519  2.53093  3.63002  3.57463  3.95273  3.63748  3.58665  2.74398  2.85518  1.61637  5.32967  4.10362    363 v - - -
          2.68618  4.42225  2.77519  2.73123  3.46354  2.40513  3.72494  3.29354  2.67741  2.69355  4.24690  2.90347  2.73739  3.18146  2.89801  2.37887  2.77519  2.98518  4.58477  3.61503
          0.03123  3.87773  4.60008  0.61958  0.77255  0.48576  0.95510
    364   2.59196  0.92983  4.11233  3.85308  3.84310  3.21392  4.49899  2.98778  3.68001  2.90307  4.02448  3.83866  3.92130  4.02588  3.80350  2.86364  3.05916  2.73203  5.25823  4.13077    364 c - - -
          2.68618  4.42225  2.77519  2.73123  3.46354  2.40513  3.72494  3.29354  2.67741  2.69355  4.24690  2.90347  2.73739  3.18146  2.89801  2.37887  2.77519  2.98518  4.58477  3.61503
          0.03123  3.87773  4.60008  0.61958  0.77255  0.48576  0.95510
    365   3.25449  4.74136  3.84591  3.57618  2.29335  3.83619  3.62070  3.26295  3.43354  2.71555  3.93741  3.72979  4.30986  3.73833  3.61622  3.39071  3.54117  3.13374  3.93735  0.95708    365 y - - -
          2.68618  4.42225  2.77519  2.73123  3.46354  2.40513  3.72494  3.29354  2.67741  2.69355  4.24690  2.90347  2.73739  3.18146  2.89801  2.37887  2.77519  2.98518  4.58477  3.61503
          0.03123  3.87773  4.60008  0.61958  0.77255  0.48576  0.95510
    366   2.41534  4.26047  3.43255  3.18466  3.97332  3.09961  4.20161  3.10108  3.12774  2.96439  4.01448  3.39328  3.80373  3.52227  3.38625  2.61666  1.16302  2.79550  5.41065  4.18991    366 t - - -
          2.68618  4.42225  2.77519  2.73123  3.46354  2.40513  3.72494  3.29354  2.67741  2.69355  4.24690  2.90347  2.73739  3.18146  2.89801  2.37887  2.77519  2.98518  4.58477  3.61503
          0.03123  3.87773  4.60008  0.61958  0.77255  0.48576  0.95510
    367   2.72760  4.72453  2.71089  2.59683  4.08885  3.18735  3.92493  3.80024  2.82900  3.44648  4.40161  1.14878  3.83941  3.19760  3.18392  2.79453  3.10957  3.42192  5.39415  4.03673    367 n - - -
          2.68618  4.42225  2.77519  2.73123  3.46354  2.40513  3.72494  3.29354  2.67741  2.69355  4.24690  2.90347  2.73739  3.18146  2.89801  2.37887  2.77519  2.98518  4.58477  3.61503
          0.03123  3.87773  4.60008  0.61958  0.77255  0.48576  0.95510
    368   3.00031  4.81700  3.13055  2.89092  3.28818  3.45175  1.13145  3.70405  2.73382  3.19740  4.24067  3.30008  4.00451  3.25719  2.99927  3.07091  3.30380  3.43907  4.75319  3.23887    368 h - - -
          2.68618  4.42225  2.77519  2.73123  3.46354  2.40513  3.72494  3.29354  2.67741  2.69355  4.24690  2.90347  2.73739  3.18146  2.89801  2.37887  2.77519  2.98518  4.58477  3.61503
          0.03123  3.87773  4.60008  0.61958  0.77255  0.48576  0.95510
    369   1.00621  4.19449  3.46778  3.25919  4.05747  3.01892  4.28063  3.18375  3.27558  3.06514  4.09629  3.40752  3.75862  3.61623  3.52582  2.54469  2.82240  2.83724  5.48410  4.28490    369 a - - -
          2.68618  4.42225  2.77519  2.73123  3.46354  2.40513  3.72494  3.29354  2.67741  2.69355  4.24690  2.90347  2.73739  3.18146  2.89801  2.37887  2.77519  2.98518  4.58477  3.61503
          0.03123  3.87773  4.60008  0.61958  0.77255  0.48576  0.95510
    370   2.87285  5.04426  3.16196  2.60168  4.44215  3.52401  3.56622  3.82241  1.63379  3.30728  4.15447  2.72503  3.91779  2.70360  1.74012  2.87062  3.06632  3.49055  5.39543  4.16915    370 k - - -
          2.68618  4.42225  2.77519  2.73123  3.46354  2.40513  3.72494  3.29354  2.67741  2.69355  4.24690  2.90347  2.73739  3.18146  2.89801  2.37887  2.77519  2.98518  4.58477  3.61503
          0.03123  3.87773  4.60008  0.61958  0.77255  0.48576  0.95510
    371   1.56084  4.12447  3.45573  3.13179  4.03615  2.98617  4.14950  3.13332  3.10932  3.03080  3.96378  3.30234  3.70168  3.43819  3.40300  2.43329  1.81404  2.76327  5.46077  4.24601    371 a - - -
          2.68618  4.42225  2.77519  2.73123  3.46354  2.40513  3.72494  3.29354  2.67741  2.69355  4.24690  2.90347  2.73739  3.18146  2.89801  2.37887  2.77519  2.98518  4.58477  3.61503
          0.03123  3.87773  4.60008  0.61958  0.77255  0.48576  0.95510
    372   2.71493  4.96651  1.40928  2.23737  4.41362  3.16580  3.77569  3.78892  2.74876  3.46061  4.35148  2.77900  3.78386  2.96205  3.26450  2.70427  2.57869  3.41777  5.68741  4.27615    372 d - - -
          2.68618  4.42225  2.77519  2.73123  3.46354  2.40513  3.72494  3.29354  2.67741  2.69355  4.24690  2.90347  2.73739  3.18146  2.89801  2.37887  2.77519  2.98518  4.58477  3.61503
          0.03123  3.87773  4.60008  0.61958  0.77255  0.48576  0.95510
    373   2.88469  4.87079  2.90616  2.66084  4.04008  3.36936  3.81924  3.67152  2.48123  3.17336  4.20094  3.12067  3.92281  1.22472  2.76536  2.93216  3.18159  3.40082  5.31110  4.00515    373 q - - -
          2.68618  4.42225  2.77519  2.73123  3.46354  2.40513  3.72494  3.29354  2.67741  2.69355  4.24690  2.90347  2.73739  3.18146  2.89801  2.37887  2.77519  2.98518  4.58477  3.61503
          0.03123  3.87773  4.60008  0.61958  0.77255  0.48576  0.95510
    374   2.72760  4.72453  2.71089  2.59683  4.08885  3.18735  3.92493  3.80024  2.82900  3.44648  4.40161  1.14878  3.83941  3.19760  3.18392  2.79453  3.10957  3.42192  5.39415  4.03673    374 n - - -
          2.68618  4.42225  2.77519  2.73123  3.46354  2.40513  3.72494  3.29354  2.67741  2.69355  4.24690  2.90347  2.73739  3.18146  2.89801  2.37887  2.77519  2.98518  4.58477  3.61503
          0.03123  3.87773  4.60008  0.61958  0.77255  0.48576  0.95510
    375   1.82114  4.50523  2.43724  2.50419  4.17691  3.10168  3.81661  3.57025  2.73324  3.23316  4.07059  2.94915  3.71594  3.01469  3.17555  1.99861  2.80047  3.16051  5.48092  4.16295    375 a - - -
          2.68618  4.42225  2.77519  2.73123  3.46354  2.40513  3.72494  3.29354  2.67741  2.69355  4.24690  2.90347  2.73739  3.18146  2.89801  2.37887  2.77519  2.98518  4.58477  3.61503
          0.03123  3.87773  4.60008  0.61958  0.77255  0.48576  0.95510
    376   2.32381  4.21650  3.48132  2.96958  3.49593  3.20016  3.88782  2.13388  2.89766  2.39336  3.45643  3.31564  3.88323  3.22292  3.22288  2.30884  2.77531  2.42945  4.96554  3.73143    376 i - - -
          2.68618  4.42225  2.77519  2.73123  3.46354  2.40513  3.72494  3.29354  2.67741  2.69355  4.24690  2.90347  2.73739  3.18146  2.89801  2.37887  2.77519  2.98518  4.58477  3.61503
          0.03123  3.87773  4.60008  0.61958  0.77255  0.48576  0.95510
    377   2.95660  5.06902  2.48949  1.01792  4.41586  3.27730  3.86440  3.87080  2.74557  3.48702  4.46070  2.93557  3.88209  3.07987  3.15506  2.93838  3.26083  3.55405  5.58644  4.30854    377 e - - -
          2.68618  4.42225  2.77519  2.73123  3.46354  2.40513  3.72494  3.29354  2.67741  2.69355  4.24690  2.90347  2.73739  3.18146  2.89801  2.37887  2.77519  2.98518  4.58477  3.61503
          0.03123  3.87773  4.60008  0.61958  0.77255  0.48576  0.95510
    378   2.72760  4.72453  2.71089  2.59683  4.08885  3.18735  3.92493  3.80024  2.82900  3.44648  4.40161  1.14878  3.83941  3.19760  3.18392  2.79453  3.10957  3.42192  5.39415  4.03673    378 n - - -
          2.68618  4.42225  2.77519  2.73123  3.46354  2.40513  3.72494  3.29354  2.67741  2.69355  4.24690  2.90347  2.73739  3.18146  2.89801  2.37887  2.77519  2.98518  4.58477  3.61503
          0.03123  3.87773  4.60008  0.61958  0.77255  0.48576  0.95510
    379   3.16106  4.62170  4.19798  3.83774  3.13752  3.98890  4.49182  2.34173  3.60544  0.86874  3.15863  4.11271  4.42328  3.97251  3.78069  3.56021  3.45502  2.38045  5.01884  3.74341    379 l - - -
          2.68618  4.42225  2.77519  2.73123  3.46354  2.40513  3.72494  3.29354  2.67741  2.69355  4.24690  2.90347  2.73739  3.18146  2.89801  2.37887  2.77519  2.98518  4.58477  3.61503
          0.03123  3.87773  4.60008  0.61958  0.77255  0.48576  0.95510
    380   1.65216  4.21743  3.39145  2.94078  3.76975  3.16505  3.94101  3.00577  2.87952  2.79721  3.14748  3.24052  3.76627  3.22238  3.21401  2.17832  2.72669  2.70156  5.19643  3.95278    380 a - - -
          2.68618  4.42225  2.77519  2.73123  3.46354  2.40513  3.72494  3.29354  2.67741  2.69355  4.24690  2.90347  2.73739  3.18146  2.89801  2.37887  2.77519  2.98518  4.58477  3.61503
          0.03123  3.87773  4.60008  0.61958  0.77255  0.48576  0.95510
    381   2.98158  4.36427  4.48545  3.95581  3.40255  4.23101  4.69655  1.67156  3.83176  1.93154  2.99226  4.22716  4.55263  4.10626  4.05986  3.58234  3.23991  1.21273  5.30874  4.11623    381 v - - -
          2.68618  4.42225  2.77519  2.73123  3.46354  2.40513  3.72494  3.29354  2.67741  2.69355  4.24690  2.90347  2.73739  3.18146  2.89801  2.37887  2.77519  2.98518  4.58477  3.61503
          0.03123  3.87773  4.60008  0.61958  0.77255  0.48576  0.95510
    382   3.16047  4.58334  4.45531  3.92350  3.04229  4.28493  4.57934  2.16296  3.70992  1.01445  2.45275  4.22830  4.54912  3.97400  3.89946  3.64219  3.39870  2.24839  5.05827  3.89429    382 l - - -
          2.68618  4.42225  2.77519  2.73123  3.46354  2.40513  3.72494  3.29354  2.67741  2.69355  4.24690  2.90347  2.73739  3.18146  2.89801  2.37887  2.77519  2.98518  4.58477  3.61503
          0.03123  3.87773  4.60008  0.61958  0.77255  0.48576  0.95510
    383   3.16106  4.62170  4.19798  3.83774  3.13752  3.98890  4.49182  2.34173  3.60544  0.86874  3.15863  4.11271  4.42328  3.97251  3.78069  3.56021  3.45502  2.38045  5.01884  3.74341    383 l - - -
          2.68618  4.42225  2.77519  2.73123  3.46354  2.40513  3.72494  3.29354  2.67741  2.69355  4.24690  2.90347  2.73739  3.18146  2.89801  2.37887  2.77519  2.98518  4.58477  3.61503
          0.03123  3.87773  4.60008  0.61958  0.77255  0.48576  0.95510
    384   2.10783  4.16890  3.40963  3.12307  4.01718  3.02486  4.15742  3.07323  3.08641  2.98347  3.96446  3.31396  3.73705  3.44804  3.36831  2.48674  1.39058  2.73414  5.46362  4.23665    384 t - - -
          2.68618  4.42225  2.77519  2.73123  3.46354  2.40513  3.72494  3.29354  2.67741  2.69355  4.24690  2.90347  2.73739  3.18146  2.89801  2.37887  2.77519  2.98518  4.58477  3.61503
          0.03123  3.87773  4.60008  0.61958  0.77255  0.48576  0.95510
    385   1.33837  4.10456  3.35184  3.08707  4.14779  2.90080  4.15152  3.46071  3.13123  3.23920  4.10976  3.24654  3.64543  3.43845  3.42828  1.85815  2.66277  2.98519  5.52632  4.29964    385 a - - -
          2.68618  4.42225  2.77519  2.73123  3.46354  2.40513  3.72494  3.29354  2.67741  2.69355  4.24690  2.90347  2.73739  3.18146  2.89801  2.37887  2.77519  2.98518  4.58477  3.61503
          0.03123  3.87773  4.60008  0.61958  0.77255  0.48576  0.95510
    386   1.00621  4.19449  3.46778  3.25919  4.05747  3.01892  4.28063  3.18375  3.27558  3.06514  4.09629  3.40752  3.75862  3.61623  3.52582  2.54469  2.82240  2.83724  5.48410  4.28490    386 a - - -
          2.68618  4.42225  2.77519  2.73123  3.46354  2.40513  3.72494  3.29354  2.67741  2.69355  4.24690  2.90347  2.73739  3.18146  2.89801  2.37887  2.77519  2.98518  4.58477  3.61503
          0.03123  3.87773  4.60008  0.61958  0.77255  0.48576  0.95510
    387   2.67121  4.44625  3.34608  3.24608  4.38853  0.72104  4.36614  3.98933  3.42808  3.64282  4.61852  3.51035  3.83756  3.75180  3.66366  2.84325  3.15285  3.51662  5.48241  4.49057    387 g - - -
          2.68618  4.42225  2.77519  2.73123  3.46354  2.40513  3.72494  3.29354  2.67741  2.69355  4.24690  2.90347  2.73739  3.18146  2.89801  2.37887  2.77519  2.98518  4.58477  3.61503
          0.03123  3.87773  4.60008  0.61958  0.77255  0.48576  0.95510
    388   2.59196  0.92983  4.11233  3.85308  3.84310  3.21392  4.49899  2.98778  3.68001  2.90307  4.02448  3.83866  3.92130  4.02588  3.80350  2.86364  3.05916  2.73203  5.25823  4.13077    388 c - - -
          2.68618  4.42225  2.77519  2.73123  3.46354  2.40513  3.72494  3.29354  2.67741  2.69355  4.24690  2.90347  2.73739  3.18146  2.89801  2.37887  2.77519  2.98518  4.58477  3.61503
          0.03123  3.87773  4.60008  0.61958  0.77255  0.48576  0.95510
    389   2.39567  3.15818  3.22665  2.85592  3.87261  3.13200  3.92287  3.27448  2.81518  3.03518  3.93309  1.63668  3.75773  3.19177  3.15183  2.55185  2.78678  2.92201  5.25705  3.95456    389 n - - -
          2.68618  4.42225  2.77519  2.73123  3.46354  2.40513  3.72494  3.29354  2.67741  2.69355  4.24690  2.90347  2.73739  3.18146  2.89801  2.37887  2.77519  2.98518  4.58477  3.61503
          0.03123  3.87773  4.60008  0.61958  0.77255  0.48576  0.95510
    390   3.39335  4.71493  4.37004  4.00347  1.39982  4.19447  3.44293  3.11313  3.86724  2.48660  3.72975  3.90703  4.52074  3.92358  3.96821  3.55147  3.62170  3.03215  3.62247  1.34601    390 y - - -
          2.68618  4.42225  2.77519  2.73123  3.46354  2.40513  3.72494  3.29354  2.67741  2.69355  4.24690  2.90347  2.73739  3.18146  2.89801  2.37887  2.77519  2.98518  4.58477  3.61503
          0.03123  3.87773  4.60008  0.61958  0.77255  0.48576  0.95510
    391   3.26489  4.66507  4.24595  3.96134  1.00315  3.95362  3.87932  2.78782  3.86822  2.15661  3.51713  4.02503  4.41201  4.03472  3.98665  3.53461  3.56598  2.77892  4.12665  2.49293    391 f - - -
          2.68618  4.42225  2.77519  2.73123  3.46354  2.40513  3.72494  3.29354  2.67741  2.69355  4.24690  2.90347  2.73739  3.18146  2.89801  2.37887  2.77519  2.98518  4.58477  3.61503
          0.03123  3.87773  4.60008  0.61958  0.77255  0.48576  0.95510
    392   3.03657  4.46209  4.40043  3.86392  3.14510  4.18804  4.54516  1.76679  3.69409  1.61660  1.84164  4.15243  4.48615  3.95206  3.89658  3.53287  3.28208  2.06728  5.09376  3.93643    392 l - - -
          2.68618  4.42225  2.77519  2.73123  3.46354  2.40513  3.72494  3.29354  2.67741  2.69355  4.24690  2.90347  2.73739  3.18146  2.89801  2.37887  2.77519  2.98518  4.58477  3.61503
          0.03123  3.87773  4.60008  0.61958  0.77255  0.48576  0.95510
    393   2.12216  4.22460  3.14918  3.00200  4.28061  1.20593  4.18317  3.67510  3.17083  3.41250  4.30917  3.23242  3.68757  3.47740  3.46774  2.46745  2.78908  3.17447  5.59106  4.38932    393 g - - -
          2.68618  4.42225  2.77519  2.73123  3.46354  2.40513  3.72494  3.29354  2.67741  2.69355  4.24690  2.90347  2.73739  3.18146  2.89801  2.37887  2.77519  2.98518  4.58477  3.61503
          0.03123  3.87773  4.60008  0.61958  0.77255  0.48576  0.95510
    394   2.90351  4.35669  4.35939  3.90595  3.47902  4.02738  4.68016  1.77443  3.75666  2.07016  3.36117  4.13612  4.46598  4.08672  3.98659  3.43305  3.20950  1.10576  5.35953  4.10194    394 v - - -
          2.68618  4.42225  2.77519  2.73123  3.46354  2.40513  3.72494  3.29354  2.67741  2.69355  4.24690  2.90347  2.73739  3.18146  2.89801  2.37887  2.77519  2.98518  4.58477  3.61503
          0.03123  3.87773  4.60008  0.61958  0.77255  0.48576  0.95510
    395   2.02172  4.26441  3.17481  2.93317  4.11839  3.01532  4.07193  3.42976  2.98805  3.16709  4.10070  3.20838  1.55527  3.34048  3.30280  2.49931  2.78483  3.02571  5.48084  4.24419    395 p - - -
          2.68618  4.42225  2.77519  2.73123  3.46354  2.40513  3.72494  3.29354  2.67741  2.69355  4.24690  2.90347  2.73739  3.18146  2.89801  2.37887  2.77519  2.98518  4.58477  3.61503
          0.03123  3.87773  4.60008  0.61958  0.77255  0.48576  0.95510
    396   3.07416  4.53757  4.31441  3.78869  3.07232  4.15650  4.46971  2.20265  3.56979  1.39492  1.73421  4.09415  4.46203  3.86885  3.77564  3.51185  3.32030  2.25871  5.02790  3.83749    396 l - - -
          2.68618  4.42225  2.77519  2.73123  3.46354  2.40513  3.72494  3.29354  2.67741  2.69355  4.24690  2.90347  2.73739  3.18146  2.89801  2.37887  2.77519  2.98518  4.58477  3.61503
          0.03123  3.87773  4.60008  0.61958  0.77255  0.48576  0.95510
    397   1.45008  4.13399  3.27455  3.04464  4.22362  1.84657  4.15881  3.56554  3.14934  3.31630  4.17764  3.22985  3.64695  3.44051  3.45662  2.37939  2.68759  3.06407  5.56874  4.36081    397 a - - -
          2.68618  4.42225  2.77519  2.73123  3.46354  2.40513  3.72494  3.29354  2.67741  2.69355  4.24690  2.90347  2.73739  3.18146  2.89801  2.37887  2.77519  2.98518  4.58477  3.61503
          0.03123  3.87773  4.60008  0.61958  0.77255  0.48576  0.95510
    398   2.99506  5.12445  0.91054  2.33787  4.50212  3.21448  3.93540  4.09145  3.02047  3.69879  4.67690  2.89455  3.86763  3.17447  3.53749  2.95675  3.33371  3.73004  5.66972  4.37401    398 d - - -
          2.68618  4.42225  2.77519  2.73123  3.46354  2.40513  3.72494  3.29354  2.67741  2.69355  4.24690  2.90347  2.73739  3.18146  2.89801  2.37887  2.77519  2.98518  4.58477  3.61503
          0.03123  3.87773  4.60008  0.61958  0.77255  0.48576  0.95510
    399   2.99506  5.12445  0.91054  2.33787  4.50212  3.21448  3.93540  4.09145  3.02047  3.69879  4.67690  2.89455  3.86763  3.17447  3.53749  2.95675  3.33371  3.73004  5.66972  4.37401    399 d - - -
          2.68618  4.42225  2.77519  2.73123  3.46354  2.40513  3.72494  3.29354  2.67741  2.69355  4.24690  2.90347  2.73739  3.18146  2.89801  2.37887  2.77519  2.98518  4.58477  3.61503
          0.03123  3.87773  4.60008  0.61958  0.77255  0.48576  0.95510
    400   2.18239  4.26601  3.28005  2.82701  3.80710  3.17188  3.87643  2.69876  2.79828  2.85516  3.73922  3.17085  3.29498  3.13478  3.15954  1.80332  2.72405  2.78295  5.20136  3.94897    400 s - - -
          2.68618  4.42225  2.77519  2.73123  3.46354  2.40513  3.72494  3.29354  2.67741  2.69355  4.24690  2.90347  2.73739  3.18146  2.89801  2.37887  2.77519  2.98518  4.58477  3.61503
          0.03123  3.87773  4.60008  0.61958  0.77255  0.48576  0.95510
    401   2.97320  4.52110  4.05499  3.64877  3.20983  3.83797  4.38269  2.38594  3.41659  1.80363  1.36788  3.92563  4.29853  3.79807  3.62130  3.32290  3.27857  2.39269  5.05140  3.81368    401 m - - -
          2.68618  4.42225  2.77519  2.73123  3.46354  2.40513  3.72494  3.29354  2.67741  2.69355  4.24690  2.90347  2.73739  3.18146  2.89801  2.37887  2.77519  2.98518  4.58477  3.61503
          0.03123  3.87773  4.60008  0.61958  0.77255  0.48576  0.95510
    402   3.16106  4.62170  4.19798  3.83774  3.13752  3.98890  4.49182  2.34173  3.60544  0.86874  3.15863  4.11271  4.42328  3.97251  3.78069  3.56021  3.45502  2.38045  5.01884  3.74341    402 l - - -
          2.68618  4.42225  2.77519  2.73123  3.46354  2.40513  3.72494  3.29354  2.67741  2.69355  4.24690  2.90347  2.73739  3.18146  2.89801  2.37887  2.77519  2.98518  4.58477  3.61503
          0.03123  3.87773  4.60008  0.61958  0.77255  0.48576  0.95510
    403   2.05978  4.16071  3.22707  3.00673  4.16952  2.91378  4.12540  3.54539  3.07858  3.29653  4.17961  3.20938  3.65830  3.40575  3.38046  1.23908  2.70198  3.05993  5.54265  4.28255    403 s - - -
          2.68618  4.42225  2.77519  2.73123  3.46354  2.40513  3.72494  3.29354  2.67741  2.69355  4.24690  2.90347  2.73739  3.18146  2.89801  2.37887  2.77519  2.98518  4.58477  3.61503
          0.03123  3.87773  4.60008  0.61958  0.77255  0.48576  0.95510
    404   3.25449  4.74136  3.84591  3.57618  2.29335  3.83619  3.62070  3.26295  3.43354  2.71555  3.93741  3.72979  4.30986  3.73833  3.61622  3.39071  3.54117  3.13374  3.93735  0.95708    404 y - - -
          2.68618  4.42225  2.77519  2.73123  3.46354  2.40513  3.72494  3.29354  2.67741  2.69355  4.24690  2.90347  2.73739  3.18146  2.89801  2.37887  2.77519  2.98518  4.58477  3.61503
          0.03123  3.87773  4.60008  0.61958  0.77255  0.48576  0.95510
    405   2.88469  4.87079  2.90616  2.66084  4.04008  3.36936  3.81924  3.67152  2.48123  3.17336  4.20094  3.12067  3.92281  1.22472  2.76536  2.93216  3.18159  3.40082  5.31110  4.00515    405 q - - -
          2.68618  4.42225  2.77519  2.73123  3.46354  2.40513  3.72494  3.29354  2.67741  2.69355  4.24690  2.90347  2.73739  3.18146  2.89801  2.37887  2.77519  2.98518  4.58477  3.61503
          0.03123  3.87773  4.60008  0.61958  0.77255  0.48576  0.95510
    406   2.16103  2.61819  3.69418  3.28722  3.90881  2.94375  4.15964  3.20124  3.19769  2.99578  3.87578  3.35735  3.66440  3.49720  3.46152  1.52226  2.44648  2.79491  5.33127  4.12895    406 s - - -
          2.68618  4.42225  2.77519  2.73123  3.46354  2.40513  3.72494  3.29354  2.67741  2.69355  4.24690  2.90347  2.73739  3.18146  2.89801  2.37887  2.77519  2.98518  4.58477  3.61503
          0.03123  3.87773  4.60008  0.61958  0.77255  0.48576  0.95510
    407   2.47177  4.35755  3.22195  2.81446  3.75853  3.26125  3.86420  3.00532  2.72304  2.53604  3.74837  2.89219  3.82002  3.12817  3.05482  2.63751  1.76601  2.72693  5.17754  3.89015    407 t - - -
          2.68618  4.42225  2.77519  2.73123  3.46354  2.40513  3.72494  3.29354  2.67741  2.69355  4.24690  2.90347  2.73739  3.18146  2.89801  2.37887  2.77519  2.98518  4.58477  3.61503
          0.03123  3.87773  4.60008  0.61958  0.77255  0.48576  0.95510
    408   2.31741  4.23794  3.21080  3.02669  4.08144  2.96771  4.13646  3.60471  3.10081  3.32449  4.25005  3.25071  3.70692  3.44969  3.38677  1.08315  2.79791  3.13867  5.45349  4.16497    408 s - - -
          2.68618  4.42225  2.77519  2.73123  3.46354  2.40513  3.72494  3.29354  2.67741  2.69355  4.24690  2.90347  2.73739  3.18146  2.89801  2.37887  2.77519  2.98518  4.58477  3.61503
          0.03123  3.87773  4.60008  0.61958  0.77255  0.48576  0.95510
    409   3.36787  4.69701  4.36406  3.99338  1.24333  4.18354  3.46931  3.06005  3.85692  2.42972  3.68076  3.91164  4.51170  3.92160  3.96034  3.54240  3.59796  2.98865  3.65393  1.57629    409 f - - -
          2.68618  4.42225  2.77519  2.73123  3.46354  2.40513  3.72494  3.29354  2.67741  2.69355  4.24690  2.90347  2.73739  3.18146  2.89801  2.37887  2.77519  2.98518  4.58477  3.61503
          0.03123  3.87773  4.60008  0.61958  0.77255  0.48576  0.95510
    410   3.00031  4.81700  3.13055  2.89092  3.28818  3.45175  1.13145  3.70405  2.73382  3.19740  4.24067  3.30008  4.00451  3.25719  2.99927  3.07091  3.30380  3.43907  4.75319  3.23887    410 h - - -
          2.68618  4.42225  2.77519  2.73123  3.46354  2.40513  3.72494  3.29354  2.67741  2.69355  4.24690  2.90347  2.73739  3.18146  2.89801  2.37887  2.77519  2.98518  4.58477  3.61503
          0.03123  3.87773  4.60008  0.61958  0.77255  0.48576  0.95510
    411   2.99506  5.12445  0.91054  2.33787  4.50212  3.21448  3.93540  4.09145  3.02047  3.69879  4.67690  2.89455  3.86763  3.17447  3.53749  2.95675  3.33371  3.73004  5.66972  4.37401    411 d - - -
          2.68618  4.42225  2.77519  2.73123  3.46354  2.40513  3.72494  3.29354  2.67741  2.69355  4.24690  2.90347  2.73739  3.18146  2.89801  2.37887  2.77519  2.98518  4.58477  3.61503
          0.03123  3.87773  4.60008  0.61958  0.77255  0.48576  0.95510
    412   2.10818  4.22356  3.64202  3.15922  3.60942  3.41814  4.08248  2.04973  3.07816  2.49137  3.52179  3.45624  3.95261  3.40838  3.38887  2.77655  2.14217  2.21900  5.15522  3.93023    412 i - - -
          2.68618  4.42225  2.77519  2.73123  3.46354  2.40513  3.72494  3.29354  2.67741  2.69355  4.24690  2.90347  2.73739  3.18146  2.89801  2.37887  2.77519  2.98518  4.58477  3.61503
          0.03123  3.87773  4.60008  0.61958  0.77255  0.48576  0.95510
    413   1.45012  4.19900  3.26127  2.96653  4.09602  2.98685  4.06684  3.39446  3.00448  3.14520  4.04312  3.21313  2.31961  3.33336  3.32776  2.44179  2.72045  2.97555  5.46405  4.23423    413 a - - -
          2.68618  4.42225  2.77519  2.73123  3.46354  2.40513  3.72494  3.29354  2.67741  2.69355  4.24690  2.90347  2.73739  3.18146  2.89801  2.37887  2.77519  2.98518  4.58477  3.61503
          0.03123  3.87773  4.60008  0.61958  0.77255  0.48576  0.95510
    414   1.90511  4.12757  3.36695  3.02040  4.08934  2.94602  4.07199  3.39625  3.02541  3.15555  4.01106  3.22334  3.65588  3.34022  3.34722  1.87056  1.82500  2.94877  5.45599  4.23465    414 t - - -
          2.68618  4.42225  2.77519  2.73123  3.46354  2.40513  3.72494  3.29354  2.67741  2.69355  4.24690  2.90347  2.73739  3.18146  2.89801  2.37887  2.77519  2.98518  4.58477  3.61503
          0.03123  3.87773  4.60008  0.61958  0.77255  0.48576  0.95510
    415   3.05708  4.52052  4.34606  3.87166  3.13736  4.12369  4.55754  2.11180  3.66573  1.07012  3.03849  4.14449  4.48468  3.97130  3.86688  3.51865  3.33305  1.95435  5.10209  3.87319    415 l - - -
          2.68618  4.42225  2.77519  2.73123  3.46354  2.40513  3.72494  3.29354  2.67741  2.69355  4.24690  2.90347  2.73739  3.18146  2.89801  2.37887  2.77519  2.98518  4.58477  3.61503
          0.03123  3.87773  4.60008  0.61958  0.77255  0.48576  0.95510
    416   3.01118  4.85018  3.50235  3.01217  4.20609  3.49833  3.82775  3.74806  2.23904  3.26303  4.26296  3.37156  4.00055  3.04772  0.97038  3.09504  3.27672  3.47176  5.28693  4.13219    416 r - - -
          2.68618  4.42225  2.77519  2.73123  3.46354  2.40513  3.72494  3.29354  2.67741  2.69355  4.24690  2.90347  2.73739  3.18146  2.89801  2.37887  2.77519  2.98518  4.58477  3.61503
          0.03123  3.87773  4.60008  0.61958  0.77255  0.48576  0.95510
    417   2.54623  4.96911  2.69164  2.17971  4.27822  3.33778  3.59616  3.70787  2.30818  3.25693  4.07191  2.63468  3.79246  2.10294  2.61167  2.55749  2.91503  3.35193  5.44062  4.09543    417 q - - -
          2.68618  4.42225  2.77519  2.73123  3.46354  2.40513  3.72494  3.29354  2.67741  2.69355  4.24690  2.90347  2.73739  3.18146  2.89801  2.37887  2.77519  2.98518  4.58477  3.61503
          0.03123  3.87773  4.60008  0.61958  0.77255  0.48576  0.95510
    418   2.96107  4.39558  4.31909  3.78759  3.25626  4.12270  4.51152  1.66692  3.62928  1.38954  3.10537  4.07862  4.44745  3.91582  3.85244  3.46266  2.93861  1.92422  5.14297  3.96539    418 l - - -
          2.68618  4.42225  2.77519  2.73123  3.46354  2.40513  3.72494  3.29354  2.67741  2.69355  4.24690  2.90347  2.73739  3.18146  2.89801  2.37887  2.77519  2.98518  4.58477  3.61503
          0.03123  3.87773  4.60008  0.61958  0.77255  0.48576  0.95510
    419   3.19554  4.58692  4.42469  3.96992  1.52601  4.20176  4.03393  2.41207  3.82399  1.49744  3.11781  4.10392  4.51145  3.98054  3.97215  3.57462  3.43938  2.45857  4.30966  2.74242    419 l - - -
          2.68618  4.42225  2.77519  2.73123  3.46354  2.40513  3.72494  3.29354  2.67741  2.69355  4.24690  2.90347  2.73739  3.18146  2.89801  2.37887  2.77519  2.98518  4.58477  3.61503
          0.03123  3.87773  4.60008  0.61958  0.77255  0.48576  0.95510
    420   2.68195  4.92583  2.82748  2.39969  4.28242  2.68345  3.59570  3.70231  1.95620  3.24549  4.06508  2.47594  3.81001  2.73839  2.37100  2.68503  2.92064  3.34710  5.41311  4.09828    420 k - - -
          2.68618  4.42225  2.77519  2.73123  3.46354  2.40513  3.72494  3.29354  2.67741  2.69355  4.24690  2.90347  2.73739  3.18146  2.89801  2.37887  2.77519  2.98518  4.58477  3.61503
          0.03123  3.87773  4.60008  0.61958  0.77255  0.48576  0.95510
    421   2.68901  4.47155  3.99327  3.59315  3.23914  3.83308  4.37596  2.27499  3.39344  1.11832  3.18502  3.87466  4.29487  3.76900  3.61515  3.26363  3.21238  2.24267  5.09448  3.84178    421 l - - -
          2.68618  4.42225  2.77519  2.73123  3.46354  2.40513  3.72494  3.29354  2.67741  2.69355  4.24690  2.90347  2.73739  3.18146  2.89801  2.37887  2.77519  2.98518  4.58477  3.61503
          0.03123  3.87773  4.60008  0.61958  0.77255  0.48576  0.95510
    422   2.92411  5.00190  3.28957  2.69983  4.30086  3.57036  3.20406  3.75304  1.86033  3.24802  4.12159  3.11791  3.95767  2.73271  1.43038  2.94078  3.10989  3.44844  5.31200  4.08260    422 r - - -
          2.68618  4.42225  2.77519  2.73123  3.46354  2.40513  3.72494  3.29354  2.67741  2.69355  4.24690  2.90347  2.73739  3.18146  2.89801  2.37887  2.77519  2.98518  4.58477  3.61503
          0.03123  3.87773  4.60008  0.61958  0.77255  0.48576  0.95510
    423   2.75813  4.51474  3.36584  3.20553  4.20048  3.20195  4.28266  3.74712  3.26326  3.37344  4.42343  3.51177  0.81791  3.65188  3.50830  2.92575  3.20007  3.39191  5.38572  4.32118    423 p - - -
          2.68618  4.42225  2.77519  2.73123  3.46354  2.40513  3.72494  3.29354  2.67741  2.69355  4.24690  2.90347  2.73739  3.18146  2.89801  2.37887  2.77519  2.98518  4.58477  3.61503
          0.03123  3.87773  4.60008  0.61958  0.77255  0.48576  0.95510
    424   1.81835  4.24363  3.50077  3.00321  3.57944  3.37277  3.94785  2.38074  2.92171  2.40462  3.52901  3.33664  3.88902  3.26124  3.24938  2.48130  2.79743  2.40482  5.07070  3.82640    424 a - - -
          2.68618  4.42225  2.77519  2.73123  3.46354  2.40513  3.72494  3.29354  2.67741  2.69355  4.24690  2.90347  2.73739  3.18146  2.89801  2.37887  2.77519  2.98518  4.58477  3.61503
          0.03123  3.87773  4.60008  0.61958  0.77255  0.48576  0.95510
    425   2.59615  4.51787  3.11205  2.82316  4.07719  3.20561  3.93419  3.56589  2.70337  3.18410  4.12453  3.19931  1.37759  3.18654  2.68740  2.72054  2.97138  3.21296  5.34742  4.11688    425 p - - -
          2.68618  4.42225  2.77519  2.73123  3.46354  2.40513  3.72494  3.29354  2.67741  2.69355  4.24690  2.90347  2.73739  3.18146  2.89801  2.37887  2.77519  2.98518  4.58477  3.61503
          0.03123  3.87773  4.60008  0.61958  0.77255  0.48576  0.95510
    426   2.95660  5.06902  2.48949  1.01792  4.41586  3.27730  3.86440  3.87080  2.74557  3.48702  4.46070  2.93557  3.88209  3.07987  3.15506  2.93838  3.26083  3.55405  5.58644  4.30854    426 e - - -
          2.68618  4.42225  2.77519  2.73123  3.46354  2.40513  3.72494  3.29354  2.67741  2.69355  4.24690  2.90347  2.73739  3.18146  2.89801  2.37887  2.77519  2.98518  4.58477  3.61503
          0.03123  3.87773  4.60008  0.61958  0.77255  0.48576  0.95510
    427   3.26489  4.66507  4.24595  3.96134  1.00315  3.95362  3.87932  2.78782  3.86822  2.15661  3.51713  4.02503  4.41201  4.03472  3.98665  3.53461  3.56598  2.77892  4.12665  2.49293    427 f - - -
          2.68618  4.42225  2.77519  2.73123  3.46354  2.40513  3.72494  3.29354  2.67741  2.69355  4.24690  2.90347  2.73739  3.18146  2.89801  2.37887  2.77519  2.98518  4.58477  3.61503
          0.03123  3.87773  4.60008  0.61958  0.77255  0.48576  0.95510
    428   2.55033  4.98220  2.42753  1.33942  4.36703  3.23122  3.75839  3.69640  2.61585  3.36564  4.28304  2.82877  3.82045  2.94292  3.05089  2.76095  3.07266  3.36493  5.61707  4.24782    428 e - - -
          2.68618  4.42225  2.77519  2.73123  3.46354  2.40513  3.72494  3.29354  2.67741  2.69355  4.24690  2.90347  2.73739  3.18146  2.89801  2.37887  2.77519  2.98518  4.58477  3.61503
          0.03123  3.87773  4.60008  0.61958  0.77255  0.48576  0.95510
    429   2.23642  4.78109  2.87877  2.31125  4.03680  3.37233  3.39806  3.44743  2.18286  3.04576  3.86905  2.75812  3.78561  2.65204  2.76813  2.62741  2.73838  2.98568  5.28039  3.95713    429 k - - -
          2.68618  4.42225  2.77519  2.73123  3.46354  2.40513  3.72494  3.29354  2.67741  2.69355  4.24690  2.90347  2.73739  3.18146  2.89801  2.37887  2.77519  2.98518  4.58477  3.61503
          0.03123  3.87773  4.60008  0.61958  0.77255  0.48576  0.95510
    430   3.34406  4.71693  4.09903  3.80634  2.67130  3.73590  3.90601  3.36777  3.52839  2.76180  4.00134  3.95431  4.25404  3.91573  3.65585  3.54772  3.64470  3.25825  0.87475  2.67310    430 w - - -
          2.68618  4.42225  2.77519  2.73123  3.46354  2.40513  3.72494  3.29354  2.67741  2.69355  4.24690  2.90347  2.73739  3.18146  2.89801  2.37887  2.77519  2.98518  4.58477  3.61503
          0.03123  3.87773  4.60008  0.61958  0.77255  0.48576  0.95510
    431   3.11904  4.55243  4.41043  3.87214  3.04902  4.23901  4.53456  2.17931  3.67036  1.21027  1.95315  4.17703  4.51094  3.93214  3.86502  3.58686  3.35621  2.25699  5.04027  3.88153    431 l - - -
          2.68618  4.42225  2.77519  2.73123  3.46354  2.40513  3.72494  3.29354  2.67741  2.69355  4.24690  2.90347  2.73739  3.18146  2.89801  2.37887  2.77519  2.98518  4.58477  3.61503
          0.03123  3.87773  4.60008  0.61958  0.77255  0.48576  0.95510
    432   2.67563  4.70534  2.81153  1.71208  3.96276  3.36394  3.77197  3.07736  2.59453  2.90392  3.87811  3.00515  3.86766  2.97093  2.99464  2.75531  2.95340  2.31857  5.34573  4.02142    432 e - - -
          2.68618  4.42225  2.77519  2.73123  3.46354  2.40513  3.72494  3.29354  2.67741  2.69355  4.24690  2.90347  2.73739  3.18146  2.89801  2.37887  2.77519  2.98518  4.58477  3.61503
          0.03123  3.87773  4.60008  0.61958  0.77255  0.48576  0.95510
    433   2.57545  5.05089  2.16057  2.08204  4.39201  3.22775  3.65250  3.85205  2.54250  3.40457  4.22083  2.37016  3.76325  2.80564  3.05759  2.07355  2.96014  3.46439  5.60199  4.19276    433 s - - -
          2.68618  4.42225  2.77519  2.73123  3.46354  2.40513  3.72494  3.29354  2.67741  2.69355  4.24690  2.90347  2.73739  3.18146  2.89801  2.37887  2.77519  2.98518  4.58477  3.61503
          0.03123  3.87773  4.60008  0.61958  0.77255  0.48576  0.95510
    434   2.88207  4.30259  4.32596  3.75159  2.82961  4.04393  4.31455  1.85337  3.64203  1.45163  2.73438  4.00108  4.33640  3.82592  3.82328  3.34677  3.10897  2.08591  4.85459  3.35480    434 l - - -
          2.68618  4.42225  2.77519  2.73123  3.46354  2.40513  3.72494  3.29354  2.67741  2.69355  4.24690  2.90347  2.73739  3.18146  2.89801  2.37887  2.77519  2.98518  4.58477  3.61503
          0.03123  3.87773  4.60008  0.61958  0.77255  0.48576  0.95510
    435   2.67121  4.44625  3.34608  3.24608  4.38853  0.72104  4.36614  3.98933  3.42808  3.64282  4.61852  3.51035  3.83756  3.75180  3.66366  2.84325  3.15285  3.51662  5.48241  4.49057    435 g - - -
          2.68618  4.42225  2.77519  2.73123  3.46354  2.40513  3.72494  3.29354  2.67741  2.69355  4.24690  2.90347  2.73739  3.18146  2.89801  2.37887  2.77519  2.98518  4.58477  3.61503
          0.03123  3.87773  4.60008  0.61958  0.77255  0.48576  0.95510
    436   3.15804  4.55701  4.50120  3.99269  3.09373  4.31006  4.63937  1.87076  3.78867  1.04479  2.96870  4.28090  4.58847  4.05743  3.97650  3.68515  3.40552  2.08256  5.10367  3.89993    436 l - - -
          2.68618  4.42225  2.77519  2.73123  3.46354  2.40513  3.72494  3.29354  2.67741  2.69355  4.24690  2.90347  2.73739  3.18146  2.89801  2.37887  2.77519  2.98518  4.58477  3.61503
          0.03123  3.87773  4.60008  0.61958  0.77255  0.48576  0.95510
    437   2.70448  4.25097  3.89692  3.32658  3.08376  3.74843  3.99681  2.45319  3.15690  1.89426  2.02366  3.62657  4.10645  3.46296  3.39887  3.03979  2.76439  2.36576  3.90096  3.47538    437 l - - -
          2.68618  4.42225  2.77519  2.73123  3.46354  2.40513  3.72494  3.29354  2.67741  2.69355  4.24690  2.90347  2.73739  3.18146  2.89801  2.37887  2.77519  2.98518  4.58477  3.61503
          0.03123  3.87773  4.60008  0.61958  0.77255  0.48576  0.95510
    438   2.72811  5.03057  2.63721  2.37794  4.36807  3.38982  3.57399  3.79240  1.68497  3.30729  4.12149  2.72597  3.82133  2.70748  2.27424  2.70962  2.95170  3.43082  5.44739  4.12794    438 k - - -
          2.68618  4.42225  2.77519  2.73123  3.46354  2.40513  3.72494  3.29354  2.67741  2.69355  4.24690  2.90347  2.73739  3.18146  2.89801  2.37887  2.77519  2.98518  4.58477  3.61503
          0.03123  3.87773  4.60008  0.61958  0.77255  0.48576  0.95510
    439   2.76402  5.19431  2.09694  2.15575  4.48647  3.24031  3.64583  3.96649  2.35632  3.49124  4.31303  1.88438  3.78179  2.61957  3.00374  2.70168  3.02580  3.57573  5.66078  4.23620    439 n - - -
          2.68618  4.42225  2.77519  2.73123  3.46354  2.40513  3.72494  3.29354  2.67741  2.69355  4.24690  2.90347  2.73739  3.18146  2.89801  2.37887  2.77519  2.98518  4.58477  3.61503
          0.03123  3.87773  4.60008  0.61958  0.77255  0.48576  0.95510
    440   2.50461  4.57293  2.63905  2.28905  4.27128  1.64979  3.85122  3.70114  2.75135  3.34445  4.20022  2.93093  3.74021  3.06325  3.15773  2.39673  2.88787  3.27816  5.55609  4.23835    440 g - - -
          2.68618  4.42225  2.77519  2.73123  3.46354  2.40513  3.72494  3.29354  2.67741  2.69355  4.24690  2.90347  2.73739  3.18146  2.89801  2.37887  2.77519  2.98518  4.58477  3.61503
          0.03123  3.87773  4.60008  0.61958  0.77255  0.48576  0.95510
    441   2.59183  4.53530  3.19571  2.61433  3.72309  3.46754  3.65065  2.80463  2.16068  2.73939  3.39887  3.07750  3.84798  2.75621  2.49620  2.70604  2.81654  2.57077  5.06388  3.79972    441 k - - -
          2.68619  4.42226  2.77520  2.73124  3.46355  2.40514  3.72495  3.29355  2.67742  2.69341  4.24691  2.90347  2.73740  3.18147  2.89802  2.37888  2.77520  2.98519  4.58478  3.61504
          0.06992  2.85624  4.60008  0.63786  0.75167  0.48576  0.95510
    442   3.18668  4.60170  4.43140  3.95255  2.63666  4.25263  4.42579  2.22642  3.79325  0.97637  2.96234  4.20980  4.54670  4.00998  3.97237  3.63973  3.43443  2.30511  4.80611  3.43861    444 l - - -
          2.68618  4.42225  2.77519  2.73123  3.46354  2.40513  3.72494  3.29354  2.67741  2.69355  4.24690  2.90347  2.73739  3.18146  2.89801  2.37887  2.77519  2.98518  4.58477  3.61503
          0.03123  3.87773  4.60008  0.61958  0.77255  0.48576  0.95510
    443   2.41534  4.26047  3.43255  3.18466  3.97332  3.09961  4.20161  3.10108  3.12774  2.96439  4.01448  3.39328  3.80373  3.52227  3.38625  2.61666  1.16302  2.79550  5.41065  4.18991    445 t - - -
          2.68618  4.42225  2.77519  2.73123  3.46354  2.40513  3.72494  3.29354  2.67741  2.69355  4.24690  2.90347  2.73739  3.18146  2.89801  2.37887  2.77519  2.98518  4.58477  3.61503
          0.03123  3.87773  4.60008  0.61958  0.77255  0.48576  0.95510
    444   2.71704  5.17041  2.16874  1.73743  4.46728  3.24500  3.62334  3.94150  2.39761  3.46236  4.26574  2.59240  3.25276  2.76443  3.01023  2.51574  2.97346  3.54287  5.63799  4.21020    446 e - - -
          2.68618  4.42225  2.77519  2.73123  3.46354  2.40513  3.72494  3.29354  2.67741  2.69355  4.24690  2.90347  2.73739  3.18146  2.89801  2.37887  2.77519  2.98518  4.58477  3.61503
          0.03123  3.87773  4.60008  0.61958  0.77255  0.48576  0.95510
    445   2.95392  5.04830  3.29917  2.71190  4.46111  3.56873  3.58642  3.83067  1.30523  3.31105  4.19019  3.12667  3.96432  2.73117  1.87135  2.96167  3.14073  3.51817  5.38235  4.19183    447 k - - -
          2.68618  4.42225  2.77519  2.73123  3.46354  2.40513  3.72494  3.29354  2.67741  2.69355  4.24690  2.90347  2.73739  3.18146  2.89801  2.37887  2.77519  2.98518  4.58477  3.61503
          0.03123  3.87773  4.60008  0.61958  0.77255  0.48576  0.95510
    446   1.00621  4.19449  3.46778  3.25919  4.05747  3.01892  4.28063  3.18375  3.27558  3.06514  4.09629  3.40752  3.75862  3.61623  3.52582  2.54469  2.82240  2.83724  5.48410  4.28490    448 a - - -
          2.68618  4.42225  2.77519  2.73123  3.46354  2.40513  3.72494  3.29354  2.67741  2.69355  4.24690  2.90347  2.73739  3.18146  2.89801  2.37887  2.77519  2.98518  4.58477  3.61503
          0.03123  3.87773  4.60008  0.61958  0.77255  0.48576  0.95510
    447   2.67121  4.44625  3.34608  3.24608  4.38853  0.72104  4.36614  3.98933  3.42808  3.64282  4.61852  3.51035  3.83756  3.75180  3.66366  2.84325  3.15285  3.51662  5.48241  4.49057    449 g - - -
          2.68618  4.42225  2.77519  2.73123  3.46354  2.40513  3.72494  3.29354  2.67741  2.69355  4.24690  2.90347  2.73739  3.18146  2.89801  2.37887  2.77519  2.98518  4.58477  3.61503
          0.03123  3.87773  4.60008  0.61958  0.77255  0.48576  0.95510
    448   2.99506  5.12445  0.91054  2.33787  4.50212  3.21448  3.93540  4.09145  3.02047  3.69879  4.67690  2.89455  3.86763  3.17447  3.53749  2.95675  3.33371  3.73004  5.66972  4.37401    450 d - - -
          2.68618  4.42225  2.77519  2.73123  3.46354  2.40513  3.72494  3.29354  2.67741  2.69355  4.24690  2.90347  2.73739  3.18146  2.89801  2.37887  2.77519  2.98518  4.58477  3.61503
          0.03123  3.87773  4.60008  0.61958  0.77255  0.48576  0.95510
    449   1.60980  4.21471  3.23597  2.94638  4.10228  2.99372  4.05789  3.40463  2.98844  3.15052  4.05082  3.20415  2.02506  3.32111  3.31428  2.45029  2.72975  2.98734  5.46693  4.23384    451 a - - -
          2.68618  4.42225  2.77519  2.73123  3.46354  2.40513  3.72494  3.29354  2.67741  2.69355  4.24690  2.90347  2.73739  3.18146  2.89801  2.37887  2.77519  2.98518  4.58477  3.61503
          0.03123  3.87773  4.60008  0.61958  0.77255  0.48576  0.95510
    450   2.22879  4.16306  3.29440  2.98791  4.09803  2.95703  4.06508  3.42651  2.99527  3.18118  4.05202  3.20964  3.66896  3.33299  3.31036  1.68856  1.77378  2.98146  5.46620  4.22484    452 s - - -
          2.68618  4.42225  2.77519  2.73123  3.46354  2.40513  3.72494  3.29354  2.67741  2.69355  4.24690  2.90347  2.73739  3.18146  2.89801  2.37887  2.77519  2.98518  4.58477  3.61503
          0.03123  3.87773  4.60008  0.61958  0.77255  0.48576  0.95510
    451   3.04532  4.44750  4.43719  3.89680  1.75468  4.17844  4.28675  2.01643  3.77031  1.62217  2.71867  4.11646  4.45813  3.93853  3.93982  3.50355  3.27730  2.24091  4.68284  3.30539    453 l - - -
          2.68618  4.42225  2.77519  2.73123  3.46354  2.40513  3.72494  3.29354  2.67741  2.69355  4.24690  2.90347  2.73739  3.18146  2.89801  2.37887  2.77519  2.98518  4.58477  3.61503
          0.03123  3.87773  4.60008  0.61958  0.77255  0.48576  0.95510
    452   3.26489  4.66507  4.24595  3.96134  1.00315  3.95362  3.87932  2.78782  3.86822  2.15661  3.51713  4.02503  4.41201  4.03472  3.98665  3.53461  3.56598  2.77892  4.12665  2.49293    454 f - - -
          2.68618  4.42225  2.77519  2.73123  3.46354  2.40513  3.72494  3.29354  2.67741  2.69355  4.24690  2.90347  2.73739  3.18146  2.89801  2.37887  2.77519  2.98518  4.58477  3.61503
          0.03123  3.87773  4.60008  0.61958  0.77255  0.48576  0.95510
    453   3.06314  4.53183  4.33304  3.86668  3.12532  4.11517  4.54800  2.13147  3.65261  1.04687  3.03649  4.13862  4.48130  3.96523  3.85181  3.51639  3.34130  2.00971  5.08976  3.85225    455 l - - -
          2.68618  4.42225  2.77519  2.73123  3.46354  2.40513  3.72494  3.29354  2.67741  2.69355  4.24690  2.90347  2.73739  3.18146  2.89801  2.37887  2.77519  2.98518  4.58477  3.61503
          0.03123  3.87773  4.60008  0.61958  0.77255  0.48576  0.95510
    454   2.60702  4.80771  2.83430  2.40643  4.18584  2.78270  3.62044  3.60600  2.06692  3.17899  3.99839  2.74575  3.78318  2.77217  2.56667  2.22750  2.86559  3.25093  5.37960  4.05925    456 k - - -
          2.68618  4.42225  2.77519  2.73123  3.46354  2.40513  3.72494  3.29354  2.67741  2.69355  4.24690  2.90347  2.73739  3.18146  2.89801  2.37887  2.77519  2.98518  4.58477  3.61503
          0.06992  3.87773  3.06106  0.61958  0.77255  0.48576  0.95510
    455   2.96997  4.81044  3.45743  2.97585  4.15687  3.46353  3.80238  3.69674  2.22648  3.21858  4.22005  3.33782  3.96809  3.02470  1.02879  3.05597  3.23839  3.42220  5.25325  4.09169    457 r - - -
          2.68618  4.42225  2.77519  2.73123  3.46354  2.40513  3.72494  3.29354  2.67741  2.69355  4.24690  2.90347  2.73739  3.18146  2.89801  2.37887  2.77519  2.98518  4.58477  3.61503
          0.02195  3.82976        *  0.61958  0.77255  0.00000        *
//
HMMER3/f [3.1b2 | February 2015]
NAME  HMMetlyEutC_1_eut1.EUT1
LENG  290
ALPH  amino
RF    no
MM    no
CONS  yes
CS    no
MAP   yes
DATE  Fri Nov 20 00:30:09 2020
NSEQ  327
EFFN  1.272354
CKSUM 171884460
STATS LOCAL MSV      -10.9204  0.70156
STATS LOCAL VITERBI  -11.6221  0.70156
STATS LOCAL FORWARD   -5.7412  0.70156
HMM          A        C        D        E        F        G        H        I        K        L        M        N        P        Q        R        S        T        V        W        Y   
            m->m     m->i     m->d     i->m     i->i     d->m     d->d
  COMPO   2.47840  4.22204  2.97977  2.62724  3.61990  2.81626  3.84610  2.81536  2.68019  2.43985  3.70854  3.17763  3.32362  3.02526  2.80819  2.63781  2.82746  2.50784  4.90872  3.72138
          2.68618  4.42225  2.77519  2.73123  3.46354  2.40513  3.72494  3.29354  2.67741  2.69355  4.24690  2.90347  2.73739  3.18146  2.89801  2.37887  2.77519  2.98518  4.58477  3.61503
          0.04149  4.22702  3.64799  0.61958  0.77255  0.00000        *
      1   2.85769  5.32484  1.36332  2.26145  4.63729  2.64030  3.55904  4.12878  2.66535  3.64386  4.45004  2.59712  3.89032  2.91251  3.13396  2.79333  3.01512  3.69877  5.81283  4.27489      1 d - - -
          2.68618  4.42225  2.77519  2.73123  3.46354  2.40513  3.72494  3.29354  2.67741  2.69355  4.24690  2.90347  2.73739  3.18146  2.89801  2.37887  2.77519  2.98518  4.58477  3.61503
          0.02235  4.20789  4.93023  0.61958  0.77255  0.51014  0.91732
      2   2.83283  5.23779  2.69104  2.09057  4.56120  3.44796  3.45952  4.01230  2.27184  3.50840  4.30721  2.92281  3.90472  1.53708  2.73458  2.78923  3.06389  3.62440  5.64573  4.27940      2 q - - -
          2.68618  4.42225  2.77519  2.73123  3.46354  2.40513  3.72494  3.29354  2.67741  2.69355  4.24690  2.90347  2.73739  3.18146  2.89801  2.37887  2.77519  2.98518  4.58477  3.61503
          0.02921  4.20789  4.27510  0.61958  0.77255  0.51014  0.91732
      3   2.64890  5.04702  2.84993  2.43880  4.36724  3.45976  3.64378  3.79937  1.45480  3.33001  3.89371  2.94094  3.59663  2.60381  2.71616  2.65447  2.94604  3.42989  5.49559  4.15228      3 k - - -
          2.68618  4.42225  2.77519  2.73123  3.46354  2.40513  3.72494  3.29354  2.67741  2.69355  4.24690  2.90347  2.73739  3.18146  2.89801  2.37887  2.77519  2.98518  4.58477  3.61503
          0.02250  4.20118  4.92352  0.61958  0.77255  0.51844  0.90498
      4   2.86804  5.08457  2.65397  2.50198  4.44425  3.41927  3.82882  3.90932  2.55127  3.47387  4.34893  3.01421  3.95954  1.20042  2.92545  2.86908  2.97433  3.55368  5.64742  4.29113      4 q - - -
          2.68618  4.42225  2.77519  2.73123  3.46354  2.40513  3.72494  3.29354  2.67741  2.69355  4.24690  2.90347  2.73739  3.18146  2.89801  2.37887  2.77519  2.98518  4.58477  3.61503
          0.02250  4.20118  4.92352  0.61958  0.77255  0.51844  0.90498
      5   2.76343  4.37438  3.78630  3.36733  3.60772  3.72479  4.23901  1.22333  3.26664  2.52485  3.57495  2.92963  4.20229  3.62484  3.53737  3.09288  2.87929  2.20490  5.18598  3.93627      5 i - - -
          2.68618  4.42225  2.77519  2.73123  3.46354  2.40513  3.72494  3.29354  2.67741  2.69355  4.24690  2.90347  2.73739  3.18146  2.89801  2.37887  2.77519  2.98518  4.58477  3.61503
          0.09081  4.20118  2.63341  0.61958  0.77255  0.50465  0.92562
      6   2.49583  5.32789  2.18573  1.33284  4.64503  3.32058  3.74456  4.12536  2.64560  3.64180  4.44940  2.63153  3.86615  2.88895  3.18482  2.77496  2.99968  3.71288  5.81276  4.36475      6 e - - -
          2.68618  4.42225  2.77519  2.73123  3.46354  2.40513  3.72494  3.29354  2.67741  2.69355  4.24690  2.90347  2.73739  3.18146  2.89801  2.37887  2.77519  2.98518  4.58477  3.61503
          0.02390  4.14161  4.86396  0.61958  0.77255  0.58703  0.81188
      7   2.62010  5.40143  1.99907  1.31105  4.69763  3.31708  3.54384  4.19496  2.67057  3.69687  4.50751  2.78097  3.87381  2.89915  3.22059  2.74163  3.14657  3.77639  5.85969  4.39597      7 e - - -
          2.68618  4.42225  2.77519  2.73123  3.46354  2.40513  3.72494  3.29354  2.67741  2.69355  4.24690  2.90347  2.73739  3.18146  2.89801  2.37887  2.77519  2.98518  4.58477  3.61503
          0.02390  4.14161  4.86396  0.61958  0.77255  0.58703  0.81188
      8   2.77851  4.39792  4.41861  3.95298  3.57861  3.91931  4.67848  1.02571  3.79522  2.17461  3.46276  4.17726  4.51980  4.12163  4.00773  3.48499  3.24640  1.82948  5.37054  4.14156      8 i - - -
          2.68618  4.42225  2.77519  2.73123  3.46354  2.40513  3.72494  3.29354  2.67741  2.69355  4.24690  2.90347  2.73739  3.18146  2.89801  2.37887  2.77519  2.98518  4.58477  3.61503
          0.02390  4.14161  4.86396  0.61958  0.77255  0.58703  0.81188
      9   2.68583  4.36009  4.01851  3.78053  3.70120  3.91918  4.60402  1.97814  3.69590  2.43522  3.58503  4.01795  4.40150  4.00964  3.94787  3.30723  3.16151  0.97026  5.42443  4.18735      9 v - - -
          2.68618  4.42225  2.77519  2.73123  3.46354  2.40513  3.72494  3.29354  2.67741  2.69355  4.24690  2.90347  2.73739  3.18146  2.89801  2.37887  2.77519  2.98518  4.58477  3.61503
          0.02390  4.14161  4.86396  0.61958  0.77255  0.58703  0.81188
     10   2.99171  5.11913  3.34631  2.76837  4.53367  3.63804  3.69001  3.92425  2.05344  3.40254  4.26557  3.19693  3.59314  2.45758  1.20996  3.00156  3.19176  3.59755  5.49152  4.27823     10 r - - -
          2.68618  4.42225  2.77519  2.73123  3.46354  2.40513  3.72494  3.29354  2.67741  2.69355  4.24690  2.90347  2.73739  3.18146  2.89801  2.37887  2.77519  2.98518  4.58477  3.61503
          0.02390  4.14161  4.86396  0.61958  0.77255  0.46206  0.99421
     11   2.31256  4.67743  3.07162  2.47613  3.96283  3.42786  3.74760  3.35289  2.55215  2.65633  3.84313  3.04121  3.87698  2.88501  3.00370  1.73225  2.81682  3.05054  5.28070  3.98156     11 s - - -
          2.68618  4.42225  2.77519  2.73123  3.46354  2.40513  3.72494  3.29354  2.67741  2.69355  4.24690  2.90347  2.73739  3.18146  2.89801  2.37887  2.77519  2.98518  4.58477  3.61503
          0.02235  4.20789  4.93023  0.61958  0.77255  0.51014  0.91732
     12   2.88342  4.45699  4.69800  4.19850  3.63512  4.32463  4.90733  1.88480  4.06343  1.93979  3.47091  4.41249  4.69409  4.35014  4.26985  3.70281  3.35708  0.93590  5.51303  4.30322     12 v - - -
          2.68618  4.42225  2.77519  2.73123  3.46354  2.40513  3.72494  3.29354  2.67741  2.69355  4.24690  2.90347  2.73739  3.18146  2.89801  2.37887  2.77519  2.98518  4.58477  3.61503
          0.02235  4.20789  4.93023  0.61958  0.77255  0.51014  0.91732
     13   2.68971  4.31929  3.70143  2.74453  3.39087  3.70580  3.97134  2.46970  3.02646  2.15363  1.86800  3.50121  4.07579  3.34552  3.26982  2.97209  2.80380  2.46312  4.92005  3.70972     13 m - - -
          2.68618  4.42225  2.77519  2.73123  3.46354  2.40513  3.72494  3.29354  2.67741  2.69355  4.24690  2.90347  2.73739  3.18146  2.89801  2.37887  2.77519  2.98518  4.58477  3.61503
          0.02235  4.20789  4.93023  0.61958  0.77255  0.51014  0.91732
     14   1.69656  4.50060  3.26121  2.72672  3.75894  3.33388  3.79649  3.13038  2.68673  2.47796  3.67875  3.06894  3.89903  3.03429  2.84925  2.59273  2.80016  2.74357  5.13583  3.87013     14 a - - -
          2.68618  4.42225  2.77519  2.73123  3.46354  2.40513  3.72494  3.29354  2.67741  2.69355  4.24690  2.90347  2.73739  3.18146  2.89801  2.37887  2.77519  2.98518  4.58477  3.61503
          0.02235  4.20789  4.93023  0.61958  0.77255  0.50205  0.92960
     15   2.68109  5.04073  2.88352  2.21660  4.34662  3.37098  3.63816  3.79109  2.28611  3.32564  4.04226  2.88412  3.84126  2.26744  2.75737  1.89027  2.80768  3.41377  5.50121  4.13521     15 s - - -
          2.68618  4.42225  2.77519  2.73123  3.46354  2.40513  3.72494  3.29354  2.67741  2.69355  4.24690  2.90347  2.73739  3.18146  2.89801  2.37887  2.77519  2.98518  4.58477  3.61503
          0.02226  4.21179  4.93414  0.61958  0.77255  0.50411  0.92645
     16   2.65722  4.22010  3.85651  3.28196  3.23859  3.71499  4.00172  2.47040  3.02366  2.00296  1.92929  3.58969  4.08591  3.45202  3.43024  2.64774  2.87757  2.39754  4.82617  3.62200     16 m - - -
          2.68618  4.42225  2.77519  2.73123  3.46354  2.40513  3.72494  3.29354  2.67741  2.69355  4.24690  2.90347  2.73739  3.18146  2.89801  2.37887  2.77519  2.98518  4.58477  3.61503
          0.03438  4.21234  3.96421  0.61958  0.77255  0.50456  0.92576
     17   2.44147  4.28496  2.81410  2.20077  4.17240  2.03803  3.65498  3.59961  2.47831  3.18693  3.99333  2.91873  3.83703  2.74736  2.90602  2.58782  2.88256  3.24757  5.41374  4.06576     17 g - - -
          2.68618  4.42225  2.77519  2.73123  3.46354  2.40513  3.72494  3.29354  2.67741  2.69355  4.24690  2.90347  2.73739  3.18146  2.89801  2.37887  2.77519  2.98518  4.58477  3.61503
          0.02442  4.20048  4.69566  0.61958  0.77255  0.49501  0.94050
     18   2.46425  4.80689  3.03294  2.35400  3.94705  3.42541  3.47921  2.96255  2.42864  3.06216  3.88078  2.99439  3.79463  1.95595  2.81370  2.66909  2.81423  3.06109  5.30952  3.98305     18 q - - -
          2.68618  4.42225  2.77519  2.73123  3.46354  2.40513  3.72494  3.29354  2.67741  2.69355  4.24690  2.90347  2.73739  3.18146  2.89801  2.37887  2.77519  2.98518  4.58477  3.61503
          0.16401  4.21050  1.99198  0.61958  0.77255  0.50687  0.92226
     19   2.53336  4.96835  2.39333  2.30104  4.26914  3.28140  3.60126  3.70825  2.37864  3.26367  4.04473  2.83699  3.19406  2.63772  2.75558  2.43841  2.40051  3.31270  5.45266  4.07572     19 e - - -
          2.68618  4.42225  2.77519  2.73123  3.46354  2.40513  3.72494  3.29354  2.67741  2.69355  4.24690  2.90347  2.73739  3.18146  2.89801  2.37887  2.77519  2.98518  4.58477  3.61503
          0.12175  4.07214  2.32699  0.61958  0.77255  0.41583  1.07821
     20   2.20089  4.72694  3.01186  2.47821  3.98708  3.42060  3.66965  3.39064  2.48387  2.97675  3.84148  2.57654  3.70596  2.46257  2.93144  2.61810  2.56154  2.69401  5.27680  3.95824     20 a - - -
          2.68618  4.42225  2.77519  2.73123  3.46354  2.40513  3.72494  3.29354  2.67741  2.69355  4.24690  2.90347  2.73739  3.18146  2.89801  2.37887  2.77519  2.98518  4.58477  3.61503
          0.02415  4.13153  4.85388  0.61958  0.77255  0.59780  0.79855
     21   1.80045  4.74318  2.90931  2.43526  4.01833  3.18273  3.68163  3.41283  2.49775  3.04583  3.87254  2.99104  3.79449  2.55876  2.88958  2.63521  2.78862  2.93304  5.30422  3.98386     21 a - - -
          2.68618  4.42225  2.77519  2.73123  3.46354  2.40513  3.72494  3.29354  2.67741  2.69355  4.24690  2.90347  2.73739  3.18146  2.89801  2.37887  2.77519  2.98518  4.58477  3.61503
          0.03584  4.13153  3.95544  0.61958  0.77255  0.48560  0.95536
     22   2.41875  4.65318  3.07595  2.48368  3.85308  3.41056  3.60009  3.22233  2.53794  2.89536  3.73885  3.02139  2.30972  2.80024  2.97454  2.68100  2.73165  2.92502  4.90662  3.27575     22 p - - -
          2.68618  4.42225  2.77519  2.73123  3.46354  2.40513  3.72494  3.29354  2.67741  2.69355  4.24690  2.90347  2.73739  3.18146  2.89801  2.37887  2.77519  2.98518  4.58477  3.61503
          0.02297  4.18069  4.90304  0.61958  0.77255  0.52143  0.90059
     23   1.96290  4.67891  2.98476  2.48901  3.91379  3.41560  3.69929  3.27750  2.53858  2.65759  3.78886  3.04180  3.61687  2.83858  2.94525  2.25204  2.76318  2.98217  5.23270  3.92691     23 a - - -
          2.68618  4.42225  2.77519  2.73123  3.46354  2.40513  3.72494  3.29354  2.67741  2.69355  4.24690  2.90347  2.73739  3.18146  2.89801  2.37887  2.77519  2.98518  4.58477  3.61503
          0.02351  4.19144  4.81473  0.61958  0.77255  0.53026  0.88783
     24   2.29150  4.60821  3.11945  2.48022  3.81719  3.47548  3.71704  3.20158  2.57576  2.83537  3.69824  3.08328  2.90959  2.92028  2.97375  2.67328  2.23243  2.62909  5.16501  3.72880     24 t - - -
          2.68618  4.42225  2.77519  2.73123  3.46354  2.40513  3.72494  3.29354  2.67741  2.69355  4.24690  2.90347  2.73739  3.18146  2.89801  2.37887  2.77519  2.98518  4.58477  3.61503
          0.02274  4.19068  4.91302  0.61958  0.77255  0.52962  0.88875
     25   2.34670  5.00844  2.82903  2.28822  4.31145  3.37219  3.61493  3.76234  2.36947  3.28639  4.07279  2.86495  3.58644  2.28516  2.58707  2.18675  2.77254  3.37884  5.47730  4.10082     25 s - - -
          2.68618  4.42225  2.77519  2.73123  3.46354  2.40513  3.72494  3.29354  2.67741  2.69355  4.24690  2.90347  2.73739  3.18146  2.89801  2.37887  2.77519  2.98518  4.58477  3.61503
          0.02273  4.19144  4.91379  0.61958  0.77255  0.53026  0.88783
     26   2.26011  4.96074  2.87277  1.95785  4.24809  3.39379  3.62980  3.68908  2.35349  3.24636  4.02071  2.87175  2.98119  2.66509  2.87948  2.58473  2.70640  3.14351  5.44530  4.07826     26 e - - -
          2.68618  4.42225  2.77519  2.73123  3.46354  2.40513  3.72494  3.29354  2.67741  2.69355  4.24690  2.90347  2.73739  3.18146  2.89801  2.37887  2.77519  2.98518  4.58477  3.61503
          0.27866  4.19144  1.47806  0.61958  0.77255  0.53026  0.88783
     27   2.04804  4.10691  3.13771  2.62449  3.88886  2.56827  3.74341  3.26494  2.52437  2.93778  3.77814  3.01093  3.10664  2.87953  3.01762  2.55508  2.67215  2.93711  5.22155  3.94013     27 a - - -
          2.68618  4.42225  2.77519  2.73123  3.46354  2.40513  3.72494  3.29354  2.67741  2.69355  4.24690  2.90347  2.73739  3.18146  2.89801  2.37887  2.77519  2.98518  4.58477  3.61503
          0.03000  3.94204  4.59081  0.61958  0.77255  0.76551  0.62567
     28   2.04440  4.05780  3.09579  2.56836  3.87136  3.26787  3.68279  3.25692  2.11322  2.90744  3.75167  3.01179  3.79942  2.80122  2.89035  2.53839  2.77675  2.90712  5.18755  3.88721     28 a - - -
          2.68618  4.42225  2.77519  2.73123  3.46354  2.40513  3.72494  3.29354  2.67741  2.69355  4.24690  2.90347  2.73739  3.18146  2.89801  2.37887  2.77519  2.98518  4.58477  3.61503
          0.02928  3.94132  4.66366  0.61958  0.77255  0.73875  0.64954
     29   2.40920  2.68829  3.29514  2.75140  3.61888  3.40881  3.75344  2.97869  2.27338  2.67800  3.55506  3.11731  3.85338  2.99765  3.00032  2.58694  2.71180  2.70418  5.01241  3.63536     29 k - - -
          2.68618  4.42225  2.77519  2.73123  3.46354  2.40513  3.72494  3.29354  2.67741  2.69355  4.24690  2.90347  2.73739  3.18146  2.89801  2.37887  2.77519  2.98518  4.58477  3.61503
          0.02877  3.95857  4.68092  0.61958  0.77255  0.54638  0.86522
     30   2.00857  4.21726  3.12787  2.57360  3.90860  3.23311  3.53389  3.30802  2.57917  2.95265  3.78993  2.95707  2.84524  2.89363  3.01109  2.41535  2.59190  2.96840  5.23429  3.93957     30 a - - -
          2.68618  4.42225  2.77519  2.73123  3.46354  2.40513  3.72494  3.29354  2.67741  2.69355  4.24690  2.90347  2.73739  3.18146  2.89801  2.37887  2.77519  2.98518  4.58477  3.61503
          0.21370  4.09131  1.73901  0.61958  0.77255  0.46184  0.99458
     31   2.19470  4.90555  2.45820  2.21178  4.19719  3.34717  3.58093  3.62082  2.44865  3.20838  4.01367  2.87266  3.77548  2.73201  2.93305  2.47518  2.35283  3.27671  5.42703  4.06373     31 a - - -
          2.68618  4.42225  2.77519  2.73123  3.46354  2.40513  3.72494  3.29354  2.67741  2.69355  4.24690  2.90347  2.73739  3.18146  2.89801  2.37887  2.77519  2.98518  4.58477  3.61503
          0.03015  4.02637  4.43483  0.61958  0.77255  0.63894  0.75046
     32   2.42099  4.52989  3.15569  2.58425  3.75307  3.26638  3.70508  3.12936  2.47056  2.79740  3.10182  3.07934  3.11630  2.91596  2.99422  2.61018  2.23646  2.82495  5.11197  3.83117     32 t - - -
          2.68618  4.42225  2.77519  2.73123  3.46354  2.40513  3.72494  3.29354  2.67741  2.69355  4.24690  2.90347  2.73739  3.18146  2.89801  2.37887  2.77519  2.98518  4.58477  3.61503
          0.02601  4.05792  4.78027  0.61958  0.77255  0.47354  0.97496
     33   2.51873  5.00536  2.77424  2.35098  4.30650  2.99104  3.47604  3.75989  2.33855  3.29459  4.03825  2.60688  3.62797  2.21853  2.85007  2.45888  2.59726  3.26722  5.47327  4.09281     33 q - - -
          2.68618  4.42225  2.77519  2.73123  3.46354  2.40513  3.72494  3.29354  2.67741  2.69355  4.24690  2.90347  2.73739  3.18146  2.89801  2.37887  2.77519  2.98518  4.58477  3.61503
          0.02316  4.17270  4.89505  0.61958  0.77255  0.51474  0.91045
     34   2.44310  2.38395  3.46110  2.87265  3.49872  3.45825  3.68361  2.82058  2.83431  2.55366  3.34774  3.30098  3.86916  3.15133  2.76656  2.58893  2.71538  2.54822  4.93522  3.69895     34 c - - -
          2.68618  4.42225  2.77519  2.73123  3.46354  2.40513  3.72494  3.29354  2.67741  2.69355  4.24690  2.90347  2.73739  3.18146  2.89801  2.37887  2.77519  2.98518  4.58477  3.61503
          0.03185  4.19163  4.12085  0.61958  0.77255  0.53003  0.88816
     35   1.86729  4.38907  3.13554  2.69343  3.68991  3.43859  3.75616  2.73389  2.66689  2.71291  3.61304  3.15431  3.31310  2.86342  3.04203  2.70025  2.73906  2.66557  5.07608  3.80719     35 a - - -
          2.68618  4.42225  2.77519  2.73123  3.46354  2.40513  3.72494  3.29354  2.67741  2.69355  4.24690  2.90347  2.73739  3.18146  2.89801  2.37887  2.77519  2.98518  4.58477  3.61503
          0.05321  4.18271  3.30887  0.61958  0.77255  0.54066  0.87315
     36   1.92575  4.25379  3.15340  2.55559  3.74169  3.26548  3.73775  3.12286  2.62879  2.46272  3.65418  3.07680  3.82845  2.89038  3.04632  2.50498  2.71645  2.80782  5.11186  3.83499     36 a - - -
          2.68618  4.42225  2.77519  2.73123  3.46354  2.40513  3.72494  3.29354  2.67741  2.69355  4.24690  2.90347  2.73739  3.18146  2.89801  2.37887  2.77519  2.98518  4.58477  3.61503
          0.08673  4.15313  2.69772  0.61958  0.77255  0.47548  0.97176
     37   2.22087  4.62748  3.05066  2.47239  3.90202  3.22265  3.71671  3.29047  2.56783  2.94366  3.76586  3.03243  3.81186  2.85833  3.00635  2.25131  2.31893  2.65833  5.22877  3.92893     37 a - - -
          2.68618  4.42225  2.77519  2.73123  3.46354  2.40513  3.72494  3.29354  2.67741  2.69355  4.24690  2.90347  2.73739  3.18146  2.89801  2.37887  2.77519  2.98518  4.58477  3.61503
          0.04331  4.15339  3.62404  0.61958  0.77255  0.58193  0.81830
     38   2.29837  4.52865  3.06560  2.57592  3.71313  3.39601  3.72455  2.76267  2.61614  2.77773  3.63781  3.10887  3.87205  2.94874  2.93995  2.28759  2.47167  2.59583  5.09693  3.81910     38 s - - -
          2.68618  4.42225  2.77519  2.73123  3.46354  2.40513  3.72494  3.29354  2.67741  2.69355  4.24690  2.90347  2.73739  3.18146  2.89801  2.37887  2.77519  2.98518  4.58477  3.61503
          0.02408  4.13416  4.85650  0.61958  0.77255  0.56477  0.84046
     39   2.87159  5.46471  2.15905  1.09165  4.77596  3.13393  3.80992  4.27076  2.76651  3.78261  4.61848  2.78408  3.90597  2.90516  3.32166  2.86120  3.23512  3.85453  5.95117  4.47702     39 e - - -
          2.68618  4.42225  2.77519  2.73123  3.46354  2.40513  3.72494  3.29354  2.67741  2.69355  4.24690  2.90347  2.73739  3.18146  2.89801  2.37887  2.77519  2.98518  4.58477  3.61503
          0.04225  4.15397  3.66255  0.61958  0.77255  0.54964  0.86076
     40   2.50017  3.89254  3.45474  2.93360  3.70887  3.03131  3.91654  3.07553  2.87605  2.37673  3.67669  3.29239  3.88406  3.20462  3.23384  1.55491  2.81915  2.79082  5.12631  3.75081     40 s - - -
          2.68618  4.42225  2.77519  2.73123  3.46354  2.40513  3.72494  3.29354  2.67741  2.69355  4.24690  2.90347  2.73739  3.18146  2.89801  2.37887  2.77519  2.98518  4.58477  3.61503
          0.02364  4.15228  4.87462  0.61958  0.77255  0.44850  1.01773
     41   2.42269  1.83564  3.89323  3.20079  3.42762  3.56795  4.06959  2.63331  3.23760  2.23056  3.41088  3.59615  3.96855  3.51877  3.48842  2.76814  2.84726  2.27662  4.92611  3.72245     41 c - - -
          2.68618  4.42225  2.77519  2.73123  3.46354  2.40513  3.72494  3.29354  2.67741  2.69355  4.24690  2.90347  2.73739  3.18146  2.89801  2.37887  2.77519  2.98518  4.58477  3.61503
          0.02201  4.22312  4.94546  0.61958  0.77255  0.49461  0.94112
     42   1.82638  4.55772  3.22874  2.61147  3.76586  3.44136  3.75988  3.13114  2.40439  2.43845  3.65179  3.14718  3.90601  2.98483  3.03793  2.58360  2.79255  2.74119  5.13397  3.85988     42 a - - -
          2.68618  4.42225  2.77519  2.73123  3.46354  2.40513  3.72494  3.29354  2.67741  2.69355  4.24690  2.90347  2.73739  3.18146  2.89801  2.37887  2.77519  2.98518  4.58477  3.61503
          0.02196  4.22534  4.94768  0.61958  0.77255  0.49643  0.93828
     43   2.58604  4.17457  3.89609  3.31761  3.25682  3.70105  3.99259  2.55579  3.21693  1.57292  3.08763  3.60270  3.24094  3.47431  3.46027  2.97732  2.54296  2.33725  4.04830  3.57792     43 l - - -
          2.68618  4.42225  2.77519  2.73123  3.46354  2.40513  3.72494  3.29354  2.67741  2.69355  4.24690  2.90347  2.73739  3.18146  2.89801  2.37887  2.77519  2.98518  4.58477  3.61503
          0.02196  4.22534  4.94768  0.61958  0.77255  0.49643  0.93828
     44   3.02284  5.51518  1.04153  2.26785  4.82598  3.34870  3.86304  4.33646  2.36038  3.84452  4.69120  2.84386  3.96147  3.02601  3.22771  2.92928  3.30499  3.92217  5.98737  4.52491     44 d - - -
          2.68618  4.42225  2.77519  2.73123  3.46354  2.40513  3.72494  3.29354  2.67741  2.69355  4.24690  2.90347  2.73739  3.18146  2.89801  2.37887  2.77519  2.98518  4.58477  3.61503
          0.02196  4.22534  4.94768  0.61958  0.77255  0.49643  0.93828
     45   3.03649  3.09834  4.63759  4.13137  3.31397  4.07936  4.64806  2.35057  3.92701  0.87616  3.23435  4.27402  4.50454  4.16521  4.06761  3.48661  3.33158  2.31430  5.16027  3.96679     45 l - - -
          2.68618  4.42225  2.77519  2.73123  3.46354  2.40513  3.72494  3.29354  2.67741  2.69355  4.24690  2.90347  2.73739  3.18146  2.89801  2.37887  2.77519  2.98518  4.58477  3.61503
          0.02870  4.22534  4.29255  0.61958  0.77255  0.49643  0.93828
     46   2.39494  4.31195  3.52031  3.27255  4.28721  1.06832  4.33347  3.60851  3.32719  3.39425  4.26686  3.44580  3.85680  3.62793  3.62823  2.44993  2.87037  2.49441  5.67693  4.44032     46 g - - -
          2.68618  4.42225  2.77519  2.73123  3.46354  2.40513  3.72494  3.29354  2.67741  2.69355  4.24690  2.90347  2.73739  3.18146  2.89801  2.37887  2.77519  2.98518  4.58477  3.61503
          0.02211  4.21874  4.94109  0.61958  0.77255  0.50485  0.92533
     47   2.58724  4.85322  2.70026  2.49756  4.38176  2.97613  3.83251  3.82509  2.68025  3.41077  4.22590  2.99713  3.86752  2.56359  3.13881  1.37855  2.97608  3.42167  5.62193  4.27270     47 s - - -
          2.68618  4.42225  2.77519  2.73123  3.46354  2.40513  3.72494  3.29354  2.67741  2.69355  4.24690  2.90347  2.73739  3.18146  2.89801  2.37887  2.77519  2.98518  4.58477  3.61503
          0.02211  4.21874  4.94109  0.61958  0.77255  0.50485  0.92533
     48   1.76736  4.91074  2.79669  2.16534  4.19137  3.41764  3.62726  3.61929  2.46076  3.20441  4.01109  2.92751  3.21128  2.79668  2.95467  2.61962  2.87429  3.14204  5.42986  4.07762     48 a - - -
          2.68618  4.42225  2.77519  2.73123  3.46354  2.40513  3.72494  3.29354  2.67741  2.69355  4.24690  2.90347  2.73739  3.18146  2.89801  2.37887  2.77519  2.98518  4.58477  3.61503
          0.02212  4.21799  4.94033  0.61958  0.77255  0.50485  0.92533
     49   2.61602  5.13947  2.62997  1.39511  4.47675  3.37983  3.72064  3.93336  2.53997  3.47071  4.26737  2.88655  3.11414  2.75116  3.02974  2.60907  2.89428  3.54144  5.65304  4.25666     49 e - - -
          2.68618  4.42225  2.77519  2.73123  3.46354  2.40513  3.72494  3.29354  2.67741  2.69355  4.24690  2.90347  2.73739  3.18146  2.89801  2.37887  2.77519  2.98518  4.58477  3.61503
          0.02212  4.21799  4.94033  0.61958  0.77255  0.50485  0.92533
     50   1.49047  4.52723  2.78093  2.75969  3.22438  3.45240  3.86184  3.09492  2.78771  2.84564  3.74440  3.20200  3.92330  3.10441  3.19793  2.74761  2.88379  2.72094  5.20090  3.90801     50 a - - -
          2.68618  4.42225  2.77519  2.73123  3.46354  2.40513  3.72494  3.29354  2.67741  2.69355  4.24690  2.90347  2.73739  3.18146  2.89801  2.37887  2.77519  2.98518  4.58477  3.61503
          0.02212  4.21799  4.94033  0.61958  0.77255  0.50370  0.92707
     51   2.96305  5.10866  3.41778  2.76582  4.48576  3.67159  3.69062  3.83204  1.25028  3.35156  4.20536  3.20505  4.04294  2.82771  1.95531  2.97672  3.15523  2.87928  5.47940  4.25563     51 k - - -
          2.68618  4.42225  2.77519  2.73123  3.46354  2.40513  3.72494  3.29354  2.67741  2.69355  4.24690  2.90347  2.73739  3.18146  2.89801  2.37887  2.77519  2.98518  4.58477  3.61503
          0.02211  4.21853  4.94088  0.61958  0.77255  0.50415  0.92638
     52   1.90204  4.77286  3.05398  2.50957  4.01706  3.15217  3.55772  3.42440  2.47087  2.91340  3.75056  2.97604  3.85797  2.32706  2.82782  2.67640  2.77152  3.08523  5.29625  3.97786     52 a - - -
          2.68618  4.42225  2.77519  2.73123  3.46354  2.40513  3.72494  3.29354  2.67741  2.69355  4.24690  2.90347  2.73739  3.18146  2.89801  2.37887  2.77519  2.98518  4.58477  3.61503
          0.02211  4.21853  4.94088  0.61958  0.77255  0.50415  0.92638
     53   2.86990  4.42852  3.97510  3.42353  2.85534  3.83998  3.85617  2.85710  3.15603  2.47668  3.50026  3.67142  4.21814  3.52506  3.12172  3.14340  3.10646  2.34844  1.56148  2.83647     53 w - - -
          2.68618  4.42225  2.77519  2.73123  3.46354  2.40513  3.72494  3.29354  2.67741  2.69355  4.24690  2.90347  2.73739  3.18146  2.89801  2.37887  2.77519  2.98518  4.58477  3.61503
          0.02211  4.21853  4.94088  0.61958  0.77255  0.50415  0.92638
     54   3.25204  4.53379  5.04068  4.51559  3.54785  4.64787  5.14692  0.97128  4.39955  1.99536  2.92472  4.72310  4.89770  4.60295  4.55640  4.02358  3.50100  1.57287  5.55699  4.40568     54 i - - -
          2.68618  4.42225  2.77519  2.73123  3.46354  2.40513  3.72494  3.29354  2.67741  2.69355  4.24690  2.90347  2.73739  3.18146  2.89801  2.37887  2.77519  2.98518  4.58477  3.61503
          0.08918  4.21853  2.65076  0.61958  0.77255  0.50415  0.92638
     55   2.46203  4.39717  3.33389  3.23661  4.56216  0.81031  4.43912  4.09583  3.46533  3.78364  4.64611  3.43450  3.86526  3.74754  3.74959  2.45122  2.97532  3.49640  5.86027  4.64743     55 g - - -
          2.68618  4.42225  2.77519  2.73123  3.46354  2.40513  3.72494  3.29354  2.67741  2.69355  4.24690  2.90347  2.73739  3.18146  2.89801  2.37887  2.77519  2.98518  4.58477  3.61503
          0.02363  4.15298  4.87533  0.61958  0.77255  0.45652  1.00372
     56   3.20395  4.51069  4.97278  4.50010  3.73215  4.56197  5.22193  1.59739  4.38405  2.23389  3.53532  4.69285  4.89497  4.66317  4.57746  3.97171  3.48118  0.82320  5.71987  4.49539     56 v - - -
          2.68618  4.42225  2.77519  2.73123  3.46354  2.40513  3.72494  3.29354  2.67741  2.69355  4.24690  2.90347  2.73739  3.18146  2.89801  2.37887  2.77519  2.98518  4.58477  3.61503
          0.02211  4.21853  4.94088  0.61958  0.77255  0.50415  0.92638
     57   2.60206  5.12460  2.78114  1.68679  4.44242  3.40994  3.64955  3.90224  2.36453  3.41701  4.19245  2.89293  3.62301  2.26177  2.80720  2.42435  2.88706  3.50450  5.57786  4.18962     57 e - - -
          2.68618  4.42225  2.77519  2.73123  3.46354  2.40513  3.72494  3.29354  2.67741  2.69355  4.24690  2.90347  2.73739  3.18146  2.89801  2.37887  2.77519  2.98518  4.58477  3.61503
          0.02211  4.21853  4.94088  0.61958  0.77255  0.50415  0.92638
     58   2.65429  5.27291  2.30706  2.21262  4.57765  3.37851  3.06408  4.06009  2.52165  3.56067  4.34197  1.72075  3.86296  2.52077  3.03129  2.72321  3.03356  3.64643  5.71618  4.29002     58 n - - -
          2.68618  4.42225  2.77519  2.73123  3.46354  2.40513  3.72494  3.29354  2.67741  2.69355  4.24690  2.90347  2.73739  3.18146  2.89801  2.37887  2.77519  2.98518  4.58477  3.61503
          0.02211  4.21853  4.94088  0.61958  0.77255  0.50415  0.92638
     59   2.25612  4.39279  3.33115  3.12524  4.51605  2.44704  4.31346  3.93943  3.27551  3.61659  4.45177  3.36501  1.11047  3.57062  3.60671  2.57664  2.90793  3.38975  5.83061  4.60263     59 p - - -
          2.68618  4.42225  2.77519  2.73123  3.46354  2.40513  3.72494  3.29354  2.67741  2.69355  4.24690  2.90347  2.73739  3.18146  2.89801  2.37887  2.77519  2.98518  4.58477  3.61503
          0.02211  4.21853  4.94088  0.61958  0.77255  0.50415  0.92638
     60   2.77753  4.64944  3.22676  2.67537  3.94294  3.57368  1.75480  3.44123  2.22089  2.66214  3.91023  3.14392  3.96523  2.76340  2.69156  2.84307  2.99751  3.15946  5.22887  3.91102     60 h - - -
          2.68618  4.42225  2.77519  2.73123  3.46354  2.40513  3.72494  3.29354  2.67741  2.69355  4.24690  2.90347  2.73739  3.18146  2.89801  2.37887  2.77519  2.98518  4.58477  3.61503
          0.02211  4.21853  4.94088  0.61958  0.77255  0.50415  0.92638
     61   2.89910  5.04673  3.26135  2.66842  4.46795  3.60998  3.37637  3.86462  2.01687  3.36994  4.19906  3.07795  3.99550  2.81270  1.39902  2.40466  3.10241  3.52567  5.48801  4.23198     61 r - - -
          2.68618  4.42225  2.77519  2.73123  3.46354  2.40513  3.72494  3.29354  2.67741  2.69355  4.24690  2.90347  2.73739  3.18146  2.89801  2.37887  2.77519  2.98518  4.58477  3.61503
          0.02211  4.21853  4.94088  0.61958  0.77255  0.50415  0.92638
     62   1.49870  4.49185  3.30943  2.79519  3.90351  3.38040  3.87064  3.19960  2.70758  2.86623  3.81089  3.20818  3.05956  3.09808  3.03655  2.68435  2.50485  2.95183  5.26437  3.99944     62 a - - -
          2.68618  4.42225  2.77519  2.73123  3.46354  2.40513  3.72494  3.29354  2.67741  2.69355  4.24690  2.90347  2.73739  3.18146  2.89801  2.37887  2.77519  2.98518  4.58477  3.61503
          0.02211  4.21853  4.94088  0.61958  0.77255  0.50415  0.92638
     63   3.12615  5.76244  1.17794  1.45449  5.04338  3.32857  3.91145  4.58899  2.97796  4.06663  4.93364  2.78405  3.97445  3.08285  3.60909  2.98619  3.42342  4.14241  6.20791  4.66982     63 d - - -
          2.68618  4.42225  2.77519  2.73123  3.46354  2.40513  3.72494  3.29354  2.67741  2.69355  4.24690  2.90347  2.73739  3.18146  2.89801  2.37887  2.77519  2.98518  4.58477  3.61503
          0.02211  4.21853  4.94088  0.61958  0.77255  0.50415  0.92638
     64   2.31939  4.37681  4.38106  4.00445  3.86110  3.79309  4.80215  2.12596  3.90956  2.55202  3.72940  4.11371  4.38549  4.21424  4.12361  3.23354  3.18546  0.89466  5.61597  4.39515     64 v - - -
          2.68618  4.42225  2.77519  2.73123  3.46354  2.40513  3.72494  3.29354  2.67741  2.69355  4.24690  2.90347  2.73739  3.18146  2.89801  2.37887  2.77519  2.98518  4.58477  3.61503
          0.02211  4.21853  4.94088  0.61958  0.77255  0.50415  0.92638
     65   3.47219  4.77324  5.09391  4.55508  3.20906  4.75768  5.09853  1.90945  4.38332  0.75677  2.99966  4.80660  4.92836  4.50115  4.49070  4.13632  3.70284  2.18980  5.34519  4.26394     65 l - - -
          2.68618  4.42225  2.77519  2.73123  3.46354  2.40513  3.72494  3.29354  2.67741  2.69355  4.24690  2.90347  2.73739  3.18146  2.89801  2.37887  2.77519  2.98518  4.58477  3.61503
          0.02211  4.21853  4.94088  0.61958  0.77255  0.50415  0.92638
     66   2.29946  4.83681  2.93741  2.34139  4.16224  3.42181  3.73494  3.56262  2.52371  3.17661  4.00467  3.00545  3.87731  2.42341  2.95428  2.71416  1.80696  3.23054  5.42070  4.09579     66 t - - -
          2.68618  4.42225  2.77519  2.73123  3.46354  2.40513  3.72494  3.29354  2.67741  2.69355  4.24690  2.90347  2.73739  3.18146  2.89801  2.37887  2.77519  2.98518  4.58477  3.61503
          0.02211  4.21853  4.94088  0.61958  0.77255  0.50415  0.92638
     67   2.46088  5.29700  2.33580  1.19887  4.65552  3.23882  3.80061  4.12558  2.70842  3.65951  4.47492  2.84815  3.90355  2.95139  3.24006  2.68417  3.14532  3.71611  5.83991  4.40332     67 e - - -
          2.68618  4.42225  2.77519  2.73123  3.46354  2.40513  3.72494  3.29354  2.67741  2.69355  4.24690  2.90347  2.73739  3.18146  2.89801  2.37887  2.77519  2.98518  4.58477  3.61503
          0.02211  4.21853  4.94088  0.61958  0.77255  0.50415  0.92638
     68   2.87696  4.42704  3.96934  3.46490  2.69656  3.88254  4.07570  2.62104  3.35306  1.18830  3.32106  2.98706  4.26167  3.63295  3.59947  3.19558  3.12218  2.52358  4.72569  3.33376     68 l - - -
          2.68618  4.42225  2.77519  2.73123  3.46354  2.40513  3.72494  3.29354  2.67741  2.69355  4.24690  2.90347  2.73739  3.18146  2.89801  2.37887  2.77519  2.98518  4.58477  3.61503
          0.02211  4.21853  4.94088  0.61958  0.77255  0.50415  0.92638
     69   2.84897  4.97269  3.31673  2.68713  4.23662  3.61739  3.67799  3.64820  1.95348  3.10422  4.04756  3.14957  3.98536  2.76020  1.51341  2.88116  3.05028  3.18208  5.36852  3.22816     69 r - - -
          2.68618  4.42225  2.77519  2.73123  3.46354  2.40513  3.72494  3.29354  2.67741  2.69355  4.24690  2.90347  2.73739  3.18146  2.89801  2.37887  2.77519  2.98518  4.58477  3.61503
          0.02211  4.21853  4.94088  0.61958  0.77255  0.50415  0.92638
     70   2.63708  5.14496  2.54985  2.38539  4.47375  3.44182  3.55854  3.92655  2.24740  3.42807  4.20610  2.54148  3.86153  2.70312  1.75267  2.68781  2.96313  3.53083  5.57218  4.20224     70 r - - -
          2.68618  4.42225  2.77519  2.73123  3.46354  2.40513  3.72494  3.29354  2.67741  2.69355  4.24690  2.90347  2.73739  3.18146  2.89801  2.37887  2.77519  2.98518  4.58477  3.61503
          0.02211  4.21853  4.94088  0.61958  0.77255  0.50415  0.92638
     71   2.45957  4.27596  3.01555  2.30417  4.20202  3.33979  3.79930  3.61849  2.62186  3.23328  4.05061  2.75701  3.84891  2.96657  3.06212  1.49132  2.89006  3.24539  5.46984  4.14918     71 s - - -
          2.68618  4.42225  2.77519  2.73123  3.46354  2.40513  3.72494  3.29354  2.67741  2.69355  4.24690  2.90347  2.73739  3.18146  2.89801  2.37887  2.77519  2.98518  4.58477  3.61503
          0.02211  4.21853  4.94088  0.61958  0.77255  0.50415  0.92638
     72   2.68419  4.40489  3.87081  3.43374  3.76540  3.56321  4.33375  2.22958  3.30871  2.59110  3.70275  3.68751  4.13799  3.66989  3.58912  2.96124  1.20270  2.39634  5.36935  4.12852     72 t - - -
          2.68618  4.42225  2.77519  2.73123  3.46354  2.40513  3.72494  3.29354  2.67741  2.69355  4.24690  2.90347  2.73739  3.18146  2.89801  2.37887  2.77519  2.98518  4.58477  3.61503
          0.02213  4.21780  4.94015  0.61958  0.77255  0.50269  0.92862
     73   1.82066  4.31081  3.58020  3.01668  3.47438  3.11845  3.90476  2.77422  2.94966  2.31315  3.17635  3.39487  3.99718  3.25612  3.08573  2.86112  2.86188  2.16456  4.93496  3.70796     73 a - - -
          2.68618  4.42225  2.77519  2.73123  3.46354  2.40513  3.72494  3.29354  2.67741  2.69355  4.24690  2.90347  2.73739  3.18146  2.89801  2.37887  2.77519  2.98518  4.58477  3.61503
          0.02144  4.24907  4.97142  0.61958  0.77255  0.50327  0.92774
     74   1.17352  4.47543  3.28268  2.90125  4.16939  3.24926  3.64508  3.58718  2.93549  3.24686  4.08810  3.25776  2.96559  3.26739  3.31428  2.40900  2.88568  3.18528  5.50781  4.23984     74 a - - -
          2.68618  4.42225  2.77519  2.73123  3.46354  2.40513  3.72494  3.29354  2.67741  2.69355  4.24690  2.90347  2.73739  3.18146  2.89801  2.37887  2.77519  2.98518  4.58477  3.61503
          0.05393  4.24907  3.26419  0.61958  0.77255  0.50327  0.92774
     75   3.00549  5.02163  3.50358  2.97014  4.53815  3.62370  3.88102  3.97413  2.28886  3.48597  4.37645  3.36300  2.90733  3.04956  0.97633  3.06188  3.26794  3.63190  5.56121  4.37323     75 r - - -
          2.68618  4.42225  2.77519  2.73123  3.46354  2.40513  3.72494  3.29354  2.67741  2.69355  4.24690  2.90347  2.73739  3.18146  2.89801  2.37887  2.77519  2.98518  4.58477  3.61503
          0.02214  4.21728  4.93962  0.61958  0.77255  0.54337  0.86937
     76   2.94176  4.40873  4.39475  3.90413  3.55770  4.05350  4.61261  2.08882  3.75522  2.00365  3.45852  4.12824  3.93060  4.06206  3.97192  3.42487  3.22949  1.00055  5.31560  4.09242     76 v - - -
          2.68618  4.42225  2.77519  2.73123  3.46354  2.40513  3.72494  3.29354  2.67741  2.69355  4.24690  2.90347  2.73739  3.18146  2.89801  2.37887  2.77519  2.98518  4.58477  3.61503
          0.02214  4.21728  4.93962  0.61958  0.77255  0.54337  0.86937
     77   2.39655  1.82094  3.76709  3.22127  3.46143  3.22030  3.99942  2.79310  3.10297  2.54075  2.89730  3.35072  3.98174  3.40972  3.20333  2.82444  2.83947  2.55867  4.93125  3.71000     77 c - - -
          2.68618  4.42225  2.77519  2.73123  3.46354  2.40513  3.72494  3.29354  2.67741  2.69355  4.24690  2.90347  2.73739  3.18146  2.89801  2.37887  2.77519  2.98518  4.58477  3.61503
          0.02214  4.21728  4.93962  0.61958  0.77255  0.52959  0.88879
     78   2.48131  4.62388  3.17920  2.62314  3.84390  3.43165  3.72981  3.16603  2.35606  2.81033  3.73644  3.10381  3.88920  2.93179  2.88831  2.53510  1.86447  2.85951  5.18384  3.80838     78 t - - -
          2.68618  4.42225  2.77519  2.73123  3.46354  2.40513  3.72494  3.29354  2.67741  2.69355  4.24690  2.90347  2.73739  3.18146  2.89801  2.37887  2.77519  2.98518  4.58477  3.61503
          0.04000  4.22388  3.70626  0.61958  0.77255  0.53528  0.88069
     79   3.13509  4.86373  3.87601  3.82399  4.93429  0.36040  4.91044  4.62843  4.04989  4.23528  5.22309  4.04194  4.26420  4.34826  4.23662  3.31859  3.64194  4.09194  5.92779  5.05200     79 G - - -
          2.68620  4.42227  2.77522  2.73107  3.46356  2.40515  3.72497  3.29356  2.67743  2.69339  4.24692  2.90349  2.73742  3.18149  2.89803  2.37889  2.77522  2.98521  4.58479  3.61505
          0.09033  2.53661  4.92861  0.65231  0.73572  0.55661  0.85131
     80   3.12440  5.06451  3.57736  2.92673  4.59877  3.74512  3.73369  4.00412  2.02192  3.45485  4.34592  3.31777  4.13301  2.42509  1.04233  3.13787  3.30840  3.69496  5.51352  4.32730     82 r - - -
          2.68618  4.42225  2.77519  2.73123  3.46354  2.40513  3.72494  3.29354  2.67741  2.69355  4.24690  2.90347  2.73739  3.18146  2.89801  2.37887  2.77519  2.98518  4.58477  3.61503
          0.02239  4.20626  4.92861  0.61958  0.77255  0.55661  0.85131
     81   1.01284  3.96757  3.87863  3.46894  4.22105  3.08098  4.37404  3.50327  3.40614  3.29600  4.15482  3.52459  3.81921  3.68704  3.68504  2.00413  2.72020  2.82749  5.62016  4.43084     83 a - - -
          2.68618  4.42225  2.77519  2.73123  3.46354  2.40513  3.72494  3.29354  2.67741  2.69355  4.24690  2.90347  2.73739  3.18146  2.89801  2.37887  2.77519  2.98518  4.58477  3.61503
          0.02239  4.20626  4.92861  0.61958  0.77255  0.55661  0.85131
     82   3.13509  4.86373  3.87601  3.82399  4.93429  0.36040  4.91044  4.62843  4.04989  4.23528  5.22309  4.04194  4.26420  4.34826  4.23662  3.31859  3.64194  4.09194  5.92779  5.05200     84 G - - -
          2.68618  4.42225  2.77519  2.73123  3.46354  2.40513  3.72494  3.29354  2.67741  2.69355  4.24690  2.90347  2.73739  3.18146  2.89801  2.37887  2.77519  2.98518  4.58477  3.61503
          0.02239  4.20626  4.92861  0.61958  0.77255  0.45721  1.00253
     83   2.63893  4.43034  3.62466  3.13711  3.74456  3.51204  4.10054  2.84885  3.04109  2.33182  3.68213  3.47561  1.54474  3.39725  3.36821  2.84936  2.81735  2.35030  5.25447  4.01063     85 p - - -
          2.68618  4.42225  2.77519  2.73123  3.46354  2.40513  3.72494  3.29354  2.67741  2.69355  4.24690  2.90347  2.73739  3.18146  2.89801  2.37887  2.77519  2.98518  4.58477  3.61503
          0.02130  4.25547  4.97781  0.61958  0.77255  0.49484  0.94076
     84   3.30963  5.34253  3.79282  3.06998  4.84963  3.86718  3.76533  4.18290  1.74630  3.59418  4.49044  3.42534  4.23298  2.90437  0.90690  3.30839  3.45888  3.87771  5.59378  4.47523     86 r - - -
          2.68618  4.42225  2.77519  2.73123  3.46354  2.40513  3.72494  3.29354  2.67741  2.69355  4.24690  2.90347  2.73739  3.18146  2.89801  2.37887  2.77519  2.98518  4.58477  3.61503
          0.05362  4.25477  3.26989  0.61958  0.77255  0.49484  0.94076
     85   2.60632  4.44067  3.62396  3.22306  3.85645  3.40642  4.20164  2.99305  3.12473  2.67817  3.85680  3.50688  1.29796  3.50276  3.42957  2.80479  2.99051  2.33140  5.38014  4.10001     87 p - - -
          2.68618  4.42225  2.77519  2.73123  3.46354  2.40513  3.72494  3.29354  2.67741  2.69355  4.24690  2.90347  2.73739  3.18146  2.89801  2.37887  2.77519  2.98518  4.58477  3.61503
          0.02201  4.22316  4.94551  0.61958  0.77255  0.53528  0.88069
     86   3.00443  4.99645  3.50784  3.02453  4.60769  2.67367  3.95284  4.06061  2.37901  3.58180  4.46260  3.40562  4.11252  3.13004  0.91450  3.07237  3.29490  3.68948  5.61466  4.44652     88 r - - -
          2.68618  4.42225  2.77519  2.73123  3.46354  2.40513  3.72494  3.29354  2.67741  2.69355  4.24690  2.90347  2.73739  3.18146  2.89801  2.37887  2.77519  2.98518  4.58477  3.61503
          0.02201  4.22316  4.94551  0.61958  0.77255  0.53528  0.88069
     87   2.64580  4.48669  3.78925  3.57666  4.32833  3.30981  4.56076  3.50143  3.52692  3.35170  4.39050  3.71497  4.04642  3.90645  3.75785  2.85246  0.69183  3.15549  5.73245  4.54946     89 T - - -
          2.68618  4.42225  2.77519  2.73123  3.46354  2.40513  3.72494  3.29354  2.67741  2.69355  4.24690  2.90347  2.73739  3.18146  2.89801  2.37887  2.77519  2.98518  4.58477  3.61503
          0.02201  4.22316  4.94551  0.61958  0.77255  0.53528  0.88069
     88   2.65874  4.77125  3.08441  2.55676  4.02879  3.47168  3.70936  3.42333  2.47645  2.57098  3.88656  3.01273  3.19945  1.83480  2.88159  2.71678  2.65735  3.07599  5.31127  4.00230     90 q - - -
          2.68618  4.42225  2.77519  2.73123  3.46354  2.40513  3.72494  3.29354  2.67741  2.69355  4.24690  2.90347  2.73739  3.18146  2.89801  2.37887  2.77519  2.98518  4.58477  3.61503
          0.02201  4.22316  4.94551  0.61958  0.77255  0.53384  0.88273
     89   1.27256  4.30292  3.62864  3.17557  2.92694  3.30684  4.10624  3.14224  3.14956  2.89213  3.79999  3.43591  3.91392  3.44386  3.47360  2.19268  2.85573  2.83636  5.22224  3.95191     91 a - - -
          2.68618  4.42225  2.77519  2.73123  3.46354  2.40513  3.72494  3.29354  2.67741  2.69355  4.24690  2.90347  2.73739  3.18146  2.89801  2.37887  2.77519  2.98518  4.58477  3.61503
          0.02199  4.22384  4.94619  0.61958  0.77255  0.53195  0.88542
     90   3.34184  4.68680  4.85908  4.30932  2.47125  4.51681  4.59551  2.40049  4.16778  0.81249  2.98580  4.49623  4.73256  4.25676  4.27160  3.85171  3.56085  2.42357  4.88161  3.37056     92 l - - -
          2.68618  4.42225  2.77519  2.73123  3.46354  2.40513  3.72494  3.29354  2.67741  2.69355  4.24690  2.90347  2.73739  3.18146  2.89801  2.37887  2.77519  2.98518  4.58477  3.61503
          0.02197  4.22502  4.94737  0.61958  0.77255  0.53298  0.88396
     91   3.39865  4.73474  4.98039  4.45256  3.23990  4.63705  5.02261  2.13433  4.27475  0.77948  3.04586  4.69602  4.86347  4.43478  4.40369  4.01659  3.64229  1.95995  5.33720  4.22879     93 l - - -
          2.68618  4.42225  2.77519  2.73123  3.46354  2.40513  3.72494  3.29354  2.67741  2.69355  4.24690  2.90347  2.73739  3.18146  2.89801  2.37887  2.77519  2.98518  4.58477  3.61503
          0.02197  4.22502  4.94737  0.61958  0.77255  0.53298  0.88396
     92   3.45166  5.23598  3.98263  3.43721  4.68329  3.85169  4.14619  4.26321  2.46730  3.71491  4.71817  3.76323  4.34834  3.35985  0.55208  3.52673  3.70065  3.97473  5.62924  4.54804     94 R - - -
          2.68618  4.42225  2.77519  2.73123  3.46354  2.40513  3.72494  3.29354  2.67741  2.69355  4.24690  2.90347  2.73739  3.18146  2.89801  2.37887  2.77519  2.98518  4.58477  3.61503
          0.02197  4.22502  4.94737  0.61958  0.77255  0.53298  0.88396
     93   3.85221  5.04997  4.85045  4.57943  0.74505  4.57841  3.62692  3.44728  4.41202  2.73047  4.03976  4.26966  4.88405  4.34089  4.40604  3.96880  4.07665  3.40565  3.75104  1.73375     95 f - - -
          2.68620  4.42227  2.77522  2.73125  3.46356  2.40502  3.72497  3.29356  2.67743  2.69357  4.24692  2.90349  2.73742  3.18149  2.89781  2.37889  2.77522  2.98521  4.58479  3.61505
          0.08858  2.55537  4.94737  0.65231  0.73572  0.46748  0.98505
     94   3.33848  4.72820  4.79968  4.29626  3.23594  4.48666  4.88008  2.28912  4.08990  0.76454  3.07312  4.53908  4.77009  4.17798  4.23436  3.87011  3.59205  2.06173  5.27538  4.13590     98 l - - -
          2.68618  4.42225  2.77519  2.73123  3.46354  2.40513  3.72494  3.29354  2.67741  2.69355  4.24690  2.90347  2.73739  3.18146  2.89801  2.37887  2.77519  2.98518  4.58477  3.61503
          0.02128  4.25658  4.97892  0.61958  0.77255  0.49244  0.94451
     95   1.34991  4.63332  3.22183  2.76688  3.89921  3.48194  3.85181  3.29394  2.36036  2.97928  3.86289  3.20768  3.95667  3.08131  3.01242  2.80289  2.96179  3.01192  5.25918  3.46445     99 a - - -
          2.68618  4.42225  2.77519  2.73123  3.46354  2.40513  3.72494  3.29354  2.67741  2.69355  4.24690  2.90347  2.73739  3.18146  2.89801  2.37887  2.77519  2.98518  4.58477  3.61503
          0.02128  4.25658  4.97892  0.61958  0.77255  0.49244  0.94451
     96   2.79523  5.04247  1.35664  2.43807  4.27985  3.43889  3.78494  2.99194  2.62333  3.30055  4.16655  2.97480  3.92651  2.94717  2.84925  2.79871  3.05304  3.34159  5.55772  4.17814    100 d - - -
          2.68618  4.42225  2.77519  2.73123  3.46354  2.40513  3.72494  3.29354  2.67741  2.69355  4.24690  2.90347  2.73739  3.18146  2.89801  2.37887  2.77519  2.98518  4.58477  3.61503
          0.02128  4.25658  4.97892  0.61958  0.77255  0.49244  0.94451
     97   2.91788  5.14872  2.71149  2.18633  4.31218  3.46533  1.39707  3.91276  2.57002  3.46960  4.32562  3.00499  3.98456  2.99473  2.95853  2.67047  3.17813  3.56812  5.56350  4.16642    101 h - - -
          2.68618  4.42225  2.77519  2.73123  3.46354  2.40513  3.72494  3.29354  2.67741  2.69355  4.24690  2.90347  2.73739  3.18146  2.89801  2.37887  2.77519  2.98518  4.58477  3.61503
          0.02128  4.25658  4.97892  0.61958  0.77255  0.49244  0.94451
     98   2.43260  3.65959  2.67584  2.82284  4.24393  3.24706  3.99908  3.64244  2.88848  3.30642  4.13328  3.20852  3.85469  3.20085  3.30418  1.20707  2.87614  3.22507  5.55816  4.27015    102 s - - -
          2.68618  4.42225  2.77519  2.73123  3.46354  2.40513  3.72494  3.29354  2.67741  2.69355  4.24690  2.90347  2.73739  3.18146  2.89801  2.37887  2.77519  2.98518  4.58477  3.61503
          0.02128  4.25658  4.97892  0.61958  0.77255  0.49244  0.94451
     99   3.23185  5.29093  3.62827  2.99217  4.71228  3.80709  3.77150  4.12153  2.02581  3.54353  4.44390  3.37393  4.19529  2.43740  0.94587  3.23514  3.40408  3.81426  5.57005  4.40226    103 r - - -
          2.68618  4.42225  2.77519  2.73123  3.46354  2.40513  3.72494  3.29354  2.67741  2.69355  4.24690  2.90347  2.73739  3.18146  2.89801  2.37887  2.77519  2.98518  4.58477  3.61503
          0.02128  4.25658  4.97892  0.61958  0.77255  0.49244  0.94451
    100   1.95026  4.30504  3.62988  3.40190  4.54468  3.06901  4.47250  3.93932  3.47469  3.66865  4.50684  3.50004  3.84762  3.75943  3.75927  0.84966  2.87482  3.35713  5.89582  4.68335    104 s - - -
          2.68618  4.42225  2.77519  2.73123  3.46354  2.40513  3.72494  3.29354  2.67741  2.69355  4.24690  2.90347  2.73739  3.18146  2.89801  2.37887  2.77519  2.98518  4.58477  3.61503
          0.02128  4.25658  4.97892  0.61958  0.77255  0.49244  0.94451
    101   2.60761  5.00098  3.07433  2.66673  4.55549  2.82121  3.81069  3.95141  1.14408  3.49627  4.32781  3.11733  3.97698  2.95927  2.68053  2.85500  3.10709  3.56341  5.63479  4.35594    105 k - - -
          2.68618  4.42225  2.77519  2.73123  3.46354  2.40513  3.72494  3.29354  2.67741  2.69355  4.24690  2.90347  2.73739  3.18146  2.89801  2.37887  2.77519  2.98518  4.58477  3.61503
          0.02128  4.25658  4.97892  0.61958  0.77255  0.49244  0.94451
    102   3.11262  5.72510  0.99199  1.88090  5.02358  3.33962  3.92020  4.55896  2.98074  4.04564  4.90599  2.79924  3.98326  3.09090  3.60697  2.68621  3.41195  4.11409  6.20416  4.66574    106 d - - -
          2.68618  4.42225  2.77519  2.73123  3.46354  2.40513  3.72494  3.29354  2.67741  2.69355  4.24690  2.90347  2.73739  3.18146  2.89801  2.37887  2.77519  2.98518  4.58477  3.61503
          0.02128  4.25658  4.97892  0.61958  0.77255  0.49244  0.94451
    103   2.55983  4.35591  3.91243  3.53230  3.99776  3.37175  4.43942  2.85651  3.42761  2.87624  3.93768  3.68266  4.04586  3.77133  3.69198  2.80761  1.04280  2.20885  5.55054  4.32468    107 t - - -
          2.68618  4.42225  2.77519  2.73123  3.46354  2.40513  3.72494  3.29354  2.67741  2.69355  4.24690  2.90347  2.73739  3.18146  2.89801  2.37887  2.77519  2.98518  4.58477  3.61503
          0.02128  4.25658  4.97892  0.61958  0.77255  0.49244  0.94451
    104   3.02083  4.42600  4.50149  3.96895  3.31979  4.19727  4.50732  2.13469  3.81247  1.93044  3.36068  4.18593  4.53825  4.07484  4.00123  3.53226  3.26914  1.03680  5.06697  3.28229    108 v - - -
          2.68618  4.42225  2.77519  2.73123  3.46354  2.40513  3.72494  3.29354  2.67741  2.69355  4.24690  2.90347  2.73739  3.18146  2.89801  2.37887  2.77519  2.98518  4.58477  3.61503
          0.02128  4.25658  4.97892  0.61958  0.77255  0.49244  0.94451
    105   2.67031  4.35421  3.71692  3.25177  3.52241  2.91350  4.09825  2.76329  3.14441  1.23638  3.50693  3.55680  3.49110  3.48144  3.42142  2.93332  2.97051  2.61903  5.05845  3.82887    109 l - - -
          2.68618  4.42225  2.77519  2.73123  3.46354  2.40513  3.72494  3.29354  2.67741  2.69355  4.24690  2.90347  2.73739  3.18146  2.89801  2.37887  2.77519  2.98518  4.58477  3.61503
          0.05352  4.25658  3.27169  0.61958  0.77255  0.49244  0.94451
    106   2.47529  5.05610  3.08202  2.61732  4.49046  3.52164  3.73141  3.88604  1.23018  3.41552  4.24537  3.09489  3.96916  2.74164  2.57250  2.68343  3.09040  3.52644  5.55696  4.27700    110 k - - -
          2.68618  4.42225  2.77519  2.73123  3.46354  2.40513  3.72494  3.29354  2.67741  2.69355  4.24690  2.90347  2.73739  3.18146  2.89801  2.37887  2.77519  2.98518  4.58477  3.61503
          0.05591  4.22502  3.22507  0.61958  0.77255  0.53298  0.88396
    107   2.94704  5.45285  2.27814  1.15038  4.75752  3.36196  3.78560  4.24226  2.29370  3.74031  4.56258  2.82648  3.92040  2.93368  3.15131  2.86069  3.21000  3.83104  5.88974  4.44488    111 e - - -
          2.68618  4.42225  2.77519  2.73123  3.46354  2.40513  3.72494  3.29354  2.67741  2.69355  4.24690  2.90347  2.73739  3.18146  2.89801  2.37887  2.77519  2.98518  4.58477  3.61503
          0.02272  4.19183  4.91417  0.61958  0.77255  0.57264  0.83019
    108   3.16511  4.48323  4.87464  4.36676  3.30547  4.49995  5.00843  1.71997  4.26364  2.12734  3.42314  4.57260  4.80749  4.49920  4.45112  3.87605  3.42685  0.88202  5.49280  4.25328    112 v - - -
          2.68618  4.42225  2.77519  2.73123  3.46354  2.40513  3.72494  3.29354  2.67741  2.69355  4.24690  2.90347  2.73739  3.18146  2.89801  2.37887  2.77519  2.98518  4.58477  3.61503
          0.02272  4.19183  4.91417  0.61958  0.77255  0.57264  0.83019
    109   2.57637  4.43139  3.62401  3.30666  4.03300  3.31241  4.31136  3.20776  3.25401  3.00753  4.05306  3.53988  1.12288  3.62096  3.54119  2.77668  3.00729  2.34947  5.51583  4.26032    113 p - - -
          2.68618  4.42225  2.77519  2.73123  3.46354  2.40513  3.72494  3.29354  2.67741  2.69355  4.24690  2.90347  2.73739  3.18146  2.89801  2.37887  2.77519  2.98518  4.58477  3.61503
          0.02272  4.19183  4.91417  0.61958  0.77255  0.57264  0.83019
    110   2.38102  4.82675  2.99993  1.82111  4.06921  3.44287  3.58503  3.04556  2.40301  3.06620  3.69824  2.97240  3.53975  2.65974  2.89499  2.65297  2.85262  3.10561  5.32715  3.99224    114 e - - -
          2.68618  4.42225  2.77519  2.73123  3.46354  2.40513  3.72494  3.29354  2.67741  2.69355  4.24690  2.90347  2.73739  3.18146  2.89801  2.37887  2.77519  2.98518  4.58477  3.61503
          0.02272  4.19183  4.91417  0.61958  0.77255  0.57264  0.83019
    111   2.43837  4.89089  2.86330  1.54870  4.18920  3.41486  3.71129  3.57663  2.51104  2.77561  4.02327  2.96971  3.77935  2.84884  2.96129  2.62372  2.86089  3.23793  5.44126  4.09923    115 e - - -
          2.68618  4.42225  2.77519  2.73123  3.46354  2.40513  3.72494  3.29354  2.67741  2.69355  4.24690  2.90347  2.73739  3.18146  2.89801  2.37887  2.77519  2.98518  4.58477  3.61503
          0.02272  4.19183  4.91417  0.61958  0.77255  0.57264  0.83019
    112   3.38459  4.80321  4.45769  4.02250  2.54684  4.19355  3.92934  3.03485  3.67876  1.99893  3.67115  4.09929  4.57880  4.00084  3.81920  3.63949  3.63661  3.00108  1.08857  2.59120    116 w - - -
          2.68618  4.42225  2.77519  2.73123  3.46354  2.40513  3.72494  3.29354  2.67741  2.69355  4.24690  2.90347  2.73739  3.18146  2.89801  2.37887  2.77519  2.98518  4.58477  3.61503
          0.02272  4.19183  4.91417  0.61958  0.77255  0.57264  0.83019
    113   3.07644  4.47482  4.69374  4.24486  3.68622  4.21923  4.97033  1.84827  4.08625  2.24451  3.55608  4.42996  4.69948  4.41232  4.29183  3.68810  3.38005  0.81988  5.58341  4.31988    117 v - - -
          2.68618  4.42225  2.77519  2.73123  3.46354  2.40513  3.72494  3.29354  2.67741  2.69355  4.24690  2.90347  2.73739  3.18146  2.89801  2.37887  2.77519  2.98518  4.58477  3.61503
          0.02272  4.19183  4.91417  0.61958  0.77255  0.57264  0.83019
    114   2.64262  5.18045  2.68503  2.08799  4.50745  2.91058  3.65351  3.96744  1.62348  3.46676  4.24590  2.88945  3.85536  2.55364  2.82353  2.70692  2.98068  3.56531  5.61255  4.22720    118 k - - -
          2.68618  4.42225  2.77519  2.73123  3.46354  2.40513  3.72494  3.29354  2.67741  2.69355  4.24690  2.90347  2.73739  3.18146  2.89801  2.37887  2.77519  2.98518  4.58477  3.61503
          0.02272  4.19183  4.91417  0.61958  0.77255  0.44457  1.02471
    115   1.98585  5.04848  2.90261  2.07767  4.35327  3.19169  3.63552  3.80351  2.20386  3.33418  4.10976  2.88795  3.83717  2.56504  2.69061  2.61595  2.76090  3.41928  5.50768  4.13337    119 a - - -
          2.68618  4.42225  2.77519  2.73123  3.46354  2.40513  3.72494  3.29354  2.67741  2.69355  4.24690  2.90347  2.73739  3.18146  2.89801  2.37887  2.77519  2.98518  4.58477  3.61503
          0.09092  4.25658  2.62093  0.61958  0.77255  0.49244  0.94451
    116   2.43708  4.88544  2.99346  2.47333  4.17098  3.44991  3.52755  3.58665  2.28617  3.17065  3.98428  2.98866  3.85994  1.79299  2.81102  2.59255  2.80223  3.02032  5.38858  4.06086    120 q - - -
          2.68618  4.42225  2.77519  2.73123  3.46354  2.40513  3.72494  3.29354  2.67741  2.69355  4.24690  2.90347  2.73739  3.18146  2.89801  2.37887  2.77519  2.98518  4.58477  3.61503
          0.02279  4.18845  4.91080  0.61958  0.77255  0.57651  0.82520
    117   2.34231  4.59218  2.97636  2.72557  4.39435  1.29980  4.00958  3.82222  2.73759  3.44909  4.27814  2.97517  3.24646  3.21323  3.28824  2.64425  2.93699  3.36836  5.67485  4.38244    121 g - - -
          2.68618  4.42225  2.77519  2.73123  3.46354  2.40513  3.72494  3.29354  2.67741  2.69355  4.24690  2.90347  2.73739  3.18146  2.89801  2.37887  2.77519  2.98518  4.58477  3.61503
          0.02279  4.18845  4.91080  0.61958  0.77255  0.57651  0.82520
    118   2.56230  4.14424  3.80377  2.99014  3.44975  3.73014  4.12466  2.54376  3.15219  1.24824  3.38558  3.62756  4.15434  3.50392  3.42288  3.05433  3.01420  2.39651  5.04364  3.83309    122 l - - -
          2.68618  4.42225  2.77519  2.73123  3.46354  2.40513  3.72494  3.29354  2.67741  2.69355  4.24690  2.90347  2.73739  3.18146  2.89801  2.37887  2.77519  2.98518  4.58477  3.61503
          0.02279  4.18845  4.91080  0.61958  0.77255  0.57651  0.82520
    119   2.87844  4.37448  4.12691  3.17734  2.68708  3.94630  4.12633  2.54686  3.43070  1.14273  3.16647  3.83715  4.28177  3.68216  3.64669  3.24034  3.10690  2.49115  4.42603  3.41944    123 l - - -
          2.68618  4.42225  2.77519  2.73123  3.46354  2.40513  3.72494  3.29354  2.67741  2.69355  4.24690  2.90347  2.73739  3.18146  2.89801  2.37887  2.77519  2.98518  4.58477  3.61503
          0.02279  4.18845  4.91080  0.61958  0.77255  0.57651  0.82520
    120   2.60548  4.91547  2.88655  1.47752  4.16213  3.43529  3.68303  3.60094  2.43014  3.18884  4.01071  2.96591  3.46095  2.83619  2.89879  2.70771  2.92892  3.26900  4.19173  4.05886    124 e - - -
          2.68618  4.42225  2.77519  2.73123  3.46354  2.40513  3.72494  3.29354  2.67741  2.69355  4.24690  2.90347  2.73739  3.18146  2.89801  2.37887  2.77519  2.98518  4.58477  3.61503
          0.02279  4.18845  4.91080  0.61958  0.77255  0.57473  0.82749
    121   2.72439  4.04590  4.15660  3.61524  3.47262  3.09647  4.29940  2.25338  3.49544  2.07904  3.38785  3.84149  4.23141  3.77068  3.72532  3.12537  3.00568  1.25030  5.07081  3.86038    125 v - - -
          2.68618  4.42225  2.77519  2.73123  3.46354  2.40513  3.72494  3.29354  2.67741  2.69355  4.24690  2.90347  2.73739  3.18146  2.89801  2.37887  2.77519  2.98518  4.58477  3.61503
          0.02273  4.19110  4.91345  0.61958  0.77255  0.57551  0.82649
    122   2.93891  5.19019  3.25252  2.53071  4.57712  3.62636  3.42723  3.96373  2.03818  3.43228  4.25669  3.11995  4.00020  2.11780  1.47061  2.92296  3.12845  3.50473  5.52116  4.27279    126 r - - -
          2.68618  4.42225  2.77519  2.73123  3.46354  2.40513  3.72494  3.29354  2.67741  2.69355  4.24690  2.90347  2.73739  3.18146  2.89801  2.37887  2.77519  2.98518  4.58477  3.61503
          0.02273  4.19110  4.91345  0.61958  0.77255  0.57551  0.82649
    123   2.49119  4.48656  3.23650  2.89332  4.28712  3.20842  4.04101  3.68806  2.77380  3.34914  4.19107  3.23914  3.85299  3.25873  3.11687  1.13653  2.49950  3.25435  5.58825  4.32365    127 s - - -
          2.68618  4.42225  2.77519  2.73123  3.46354  2.40513  3.72494  3.29354  2.67741  2.69355  4.24690  2.90347  2.73739  3.18146  2.89801  2.37887  2.77519  2.98518  4.58477  3.61503
          0.02273  4.19110  4.91345  0.61958  0.77255  0.57551  0.82649
    124   2.74308  5.04261  2.81325  1.42140  4.33687  3.43343  3.68504  3.76249  2.41787  3.04836  4.13411  2.94275  3.71560  2.75802  2.73340  2.73539  2.83737  3.40919  5.51752  4.16449    128 e - - -
          2.68618  4.42225  2.77519  2.73123  3.46354  2.40513  3.72494  3.29354  2.67741  2.69355  4.24690  2.90347  2.73739  3.18146  2.89801  2.37887  2.77519  2.98518  4.58477  3.61503
          0.02273  4.19110  4.91345  0.61958  0.77255  0.57551  0.82649
    125   2.55328  4.22963  3.94677  3.46031  3.53954  3.17960  4.21480  1.31560  3.36437  2.51758  3.50213  3.68705  4.10259  3.65389  3.61041  2.66750  2.93330  2.17553  5.07978  3.86947    129 i - - -
          2.68618  4.42225  2.77519  2.73123  3.46354  2.40513  3.72494  3.29354  2.67741  2.69355  4.24690  2.90347  2.73739  3.18146  2.89801  2.37887  2.77519  2.98518  4.58477  3.61503
          0.02273  4.19110  4.91345  0.61958  0.77255  0.57551  0.82649
    126   2.45036  4.25101  2.99971  2.67737  3.40260  3.47684  3.75543  2.93302  2.62000  2.78393  3.64692  3.14186  3.88948  2.98557  3.07162  1.83339  2.67127  2.77687  5.10833  3.83392    130 s - - -
          2.68618  4.42225  2.77519  2.73123  3.46354  2.40513  3.72494  3.29354  2.67741  2.69355  4.24690  2.90347  2.73739  3.18146  2.89801  2.37887  2.77519  2.98518  4.58477  3.61503
          0.02273  4.19110  4.91345  0.61958  0.77255  0.57551  0.82649
    127   2.66203  5.43631  1.33230  1.93695  4.74996  3.32914  3.78839  4.24701  2.72632  3.74887  4.56153  2.62753  3.89733  2.93643  3.28933  2.72584  2.95165  3.82230  5.91474  4.44364    131 d - - -
          2.68618  4.42225  2.77519  2.73123  3.46354  2.40513  3.72494  3.29354  2.67741  2.69355  4.24690  2.90347  2.73739  3.18146  2.89801  2.37887  2.77519  2.98518  4.58477  3.61503
          0.02273  4.19110  4.91345  0.61958  0.77255  0.57551  0.82649
    128   3.05131  5.20799  3.35862  2.78827  4.68078  3.31344  3.71114  4.04797  1.03546  3.50620  4.35968  3.21853  4.07313  2.84654  2.09680  3.04714  3.24598  3.70651  5.56245  4.36354    132 k - - -
          2.68618  4.42225  2.77519  2.73123  3.46354  2.40513  3.72494  3.29354  2.67741  2.69355  4.24690  2.90347  2.73739  3.18146  2.89801  2.37887  2.77519  2.98518  4.58477  3.61503
          0.06573  4.19110  3.02653  0.61958  0.77255  0.57551  0.82649
    129   2.87843  5.33187  1.88237  2.23079  4.73510  2.98937  3.81425  4.24302  2.77542  3.75690  4.57996  1.46741  3.88353  2.97281  3.33494  2.63603  3.17611  3.80503  5.92155  4.45614    133 n - - -
          2.68618  4.42225  2.77519  2.73123  3.46354  2.40513  3.72494  3.29354  2.67741  2.69355  4.24690  2.90347  2.73739  3.18146  2.89801  2.37887  2.77519  2.98518  4.58477  3.61503
          0.03001  4.14909  4.28405  0.61958  0.77255  0.62165  0.77015
    130   2.53928  4.59840  3.21729  2.62277  3.76662  3.54044  3.72170  3.13435  2.53533  1.80832  3.68317  3.16914  3.94247  2.36769  2.82420  2.81900  2.92366  2.89115  5.13064  3.86982    134 l - - -
          2.68618  4.42225  2.77519  2.73123  3.46354  2.40513  3.72494  3.29354  2.67741  2.69355  4.24690  2.90347  2.73739  3.18146  2.89801  2.37887  2.77519  2.98518  4.58477  3.61503
          0.02387  4.14295  4.86530  0.61958  0.77255  0.56257  0.84337
    131   3.76678  5.01993  4.66164  4.36556  1.78959  4.47581  3.55964  3.50845  4.21181  2.84588  4.11383  4.14628  4.80072  4.20889  4.26446  3.78223  3.99674  3.42067  3.70366  0.75370    135 y - - -
          2.68618  4.42225  2.77519  2.73123  3.46354  2.40513  3.72494  3.29354  2.67741  2.69355  4.24690  2.90347  2.73739  3.18146  2.89801  2.37887  2.77519  2.98518  4.58477  3.61503
          0.02306  4.17716  4.89950  0.61958  0.77255  0.59128  0.80658
    132   2.76451  4.44436  3.70143  3.18819  3.49728  3.34113  3.99691  2.82403  2.84827  1.25567  3.48292  3.52285  4.10277  3.34401  2.74939  3.01067  3.02701  2.66211  5.02045  3.77542    136 l - - -
          2.68618  4.42225  2.77519  2.73123  3.46354  2.40513  3.72494  3.29354  2.67741  2.69355  4.24690  2.90347  2.73739  3.18146  2.89801  2.37887  2.77519  2.98518  4.58477  3.61503
          0.02306  4.17716  4.89950  0.61958  0.77255  0.59128  0.80658
    133   2.55537  4.53745  2.94053  2.81946  4.22744  3.23294  4.05611  3.58658  2.96455  3.31812  4.18978  2.93397  3.88207  3.29484  3.33613  2.68415  1.12706  3.19799  5.57358  4.28168    137 t - - -
          2.68618  4.42225  2.77519  2.73123  3.46354  2.40513  3.72494  3.29354  2.67741  2.69355  4.24690  2.90347  2.73739  3.18146  2.89801  2.37887  2.77519  2.98518  4.58477  3.61503
          0.02331  4.16625  4.88860  0.61958  0.77255  0.59128  0.80658
    134   3.09421  5.22974  3.32636  2.55448  4.64534  3.68934  3.69875  4.01414  2.02468  3.47187  4.34245  3.21459  4.08600  2.66455  1.10796  3.08586  3.27450  3.69466  5.53812  4.34177    138 r - - -
          2.68618  4.42225  2.77519  2.73123  3.46354  2.40513  3.72494  3.29354  2.67741  2.69355  4.24690  2.90347  2.73739  3.18146  2.89801  2.37887  2.77519  2.98518  4.58477  3.61503
          0.02331  4.16625  4.88860  0.61958  0.77255  0.59128  0.80658
    135   2.81883  4.76778  3.32532  2.98228  4.34127  3.43234  4.05582  3.83147  2.72290  3.42082  4.33351  3.36741  1.06616  3.28096  2.41653  2.92686  3.17122  3.46788  5.54961  4.33149    139 p - - -
          2.68618  4.42225  2.77519  2.73123  3.46354  2.40513  3.72494  3.29354  2.67741  2.69355  4.24690  2.90347  2.73739  3.18146  2.89801  2.37887  2.77519  2.98518  4.58477  3.61503
          0.02331  4.16625  4.88860  0.61958  0.77255  0.59128  0.80658
    136   2.99148  5.47210  1.02787  2.21484  4.81057  3.29257  3.87302  4.35410  2.89597  3.87296  4.73369  2.79276  3.92710  2.81356  3.47656  2.61555  3.29960  3.92455  6.02639  4.52722    140 d - - -
          2.68618  4.42225  2.77519  2.73123  3.46354  2.40513  3.72494  3.29354  2.67741  2.69355  4.24690  2.90347  2.73739  3.18146  2.89801  2.37887  2.77519  2.98518  4.58477  3.61503
          0.02331  4.16625  4.88860  0.61958  0.77255  0.58221  0.81794
    137   2.54126  4.30369  3.76647  3.19455  3.36474  3.70796  3.97591  2.63495  2.81258  1.95249  1.90303  3.53423  4.08259  3.36380  3.16971  2.98942  2.92947  2.47451  4.89838  3.69465    141 m - - -
          2.68618  4.42225  2.77519  2.73123  3.46354  2.40513  3.72494  3.29354  2.67741  2.69355  4.24690  2.90347  2.73739  3.18146  2.89801  2.37887  2.77519  2.98518  4.58477  3.61503
          0.02320  4.17081  4.89316  0.61958  0.77255  0.58623  0.81288
    138   2.65861  4.55174  3.45571  3.34268  4.69879  0.67082  4.53379  4.23968  3.56292  3.88320  4.76591  3.57618  3.21118  3.85155  3.84396  2.82426  3.15785  3.66596  5.87858  4.79130    142 G - - -
          2.68618  4.42225  2.77519  2.73123  3.46354  2.40513  3.72494  3.29354  2.67741  2.69355  4.24690  2.90347  2.73739  3.18146  2.89801  2.37887  2.77519  2.98518  4.58477  3.61503
          0.04223  4.17081  3.65319  0.61958  0.77255  0.58623  0.81288
    139   3.11449  5.04021  3.72003  3.08363  4.24170  3.73594  3.82828  3.71914  2.16213  2.92624  4.23120  3.43623  4.16302  3.01739  0.95005  3.18310  3.33491  3.47785  5.38673  4.15213    143 r - - -
          2.68618  4.42225  2.77519  2.73123  3.46354  2.40513  3.72494  3.29354  2.67741  2.69355  4.24690  2.90347  2.73739  3.18146  2.89801  2.37887  2.77519  2.98518  4.58477  3.61503
          0.09311  4.15223  2.61492  0.61958  0.77255  0.60651  0.78801
    140   2.72305  4.50487  3.44381  2.84158  3.88609  3.55611  3.79097  2.87789  2.41116  2.80967  3.77378  3.25566  3.97718  2.99593  1.51484  2.85265  2.91559  2.67118  5.23149  3.97998    144 r - - -
          2.68618  4.42225  2.77519  2.73123  3.46354  2.40513  3.72494  3.29354  2.67741  2.69355  4.24690  2.90347  2.73739  3.18146  2.89801  2.37887  2.77519  2.98518  4.58477  3.61503
          0.02532  4.08445  4.80680  0.61958  0.77255  0.67431  0.71234
    141   3.40118  4.80352  4.52908  4.17497  3.22979  4.24905  4.76469  2.45050  3.94075  0.65211  3.19556  4.42990  4.65119  4.25783  4.08004  3.85246  3.68758  2.54193  5.18064  3.95119    145 L - - -
          2.68618  4.42225  2.77519  2.73123  3.46354  2.40513  3.72494  3.29354  2.67741  2.69355  4.24690  2.90347  2.73739  3.18146  2.89801  2.37887  2.77519  2.98518  4.58477  3.61503
          0.02532  4.08445  4.80680  0.61958  0.77255  0.67431  0.71234
    142   2.30377  2.41819  3.60141  3.18571  4.01748  3.04489  4.14926  3.41343  3.13919  3.12566  3.97885  2.89233  3.77079  3.44861  3.44895  1.40209  2.74481  2.99421  5.40890  4.18513    146 s - - -
          2.68618  4.42225  2.77519  2.73123  3.46354  2.40513  3.72494  3.29354  2.67741  2.69355  4.24690  2.90347  2.73739  3.18146  2.89801  2.37887  2.77519  2.98518  4.58477  3.61503
          0.02532  4.08445  4.80680  0.61958  0.77255  0.67431  0.71234
    143   2.04330  4.90500  2.74302  2.27173  4.18825  3.38109  3.64959  3.61521  2.33282  3.18540  4.00688  2.90798  2.62943  2.68664  2.90491  2.63723  2.88988  3.25667  5.41785  4.06598    147 a - - -
          2.68618  4.42225  2.77519  2.73123  3.46354  2.40513  3.72494  3.29354  2.67741  2.69355  4.24690  2.90347  2.73739  3.18146  2.89801  2.37887  2.77519  2.98518  4.58477  3.61503
          0.02532  4.08445  4.80680  0.61958  0.77255  0.67431  0.71234
    144   2.61421  5.20832  2.51502  1.39862  4.52045  3.29489  3.69102  3.97754  2.33958  3.49995  4.31035  2.70589  3.85399  2.77948  2.91305  2.72992  3.05174  3.59086  5.66859  4.27154    148 e - - -
          2.68618  4.42225  2.77519  2.73123  3.46354  2.40513  3.72494  3.29354  2.67741  2.69355  4.24690  2.90347  2.73739  3.18146  2.89801  2.37887  2.77519  2.98518  4.58477  3.61503
          0.02532  4.08445  4.80680  0.61958  0.77255  0.67431  0.71234
    145   1.11474  4.18258  3.51948  3.23761  4.35233  2.65703  4.29533  3.75185  3.30180  3.45631  4.27994  3.36273  3.72707  3.57593  3.60624  1.88570  2.73937  3.19719  5.70116  4.49873    149 a - - -
          2.68618  4.42225  2.77519  2.73123  3.46354  2.40513  3.72494  3.29354  2.67741  2.69355  4.24690  2.90347  2.73739  3.18146  2.89801  2.37887  2.77519  2.98518  4.58477  3.61503
          0.02532  4.08445  4.80680  0.61958  0.77255  0.67431  0.71234
    146   3.17307  4.45515  4.94215  4.42022  3.54068  4.58051  5.08486  1.23924  4.31339  1.86844  3.31122  4.63862  4.83670  4.53838  4.48978  3.95438  3.42319  1.27300  5.53131  4.35629    150 i - - -
          2.68618  4.42225  2.77519  2.73123  3.46354  2.40513  3.72494  3.29354  2.67741  2.69355  4.24690  2.90347  2.73739  3.18146  2.89801  2.37887  2.77519  2.98518  4.58477  3.61503
          0.02532  4.08445  4.80680  0.61958  0.77255  0.67431  0.71234
    147   2.60027  5.35222  1.91216  1.58953  4.65287  3.27321  3.70070  4.14719  2.54653  3.63983  4.43656  2.76373  3.83772  2.46276  3.12128  2.73648  3.08041  3.72414  5.79562  4.34016    151 e - - -
          2.68618  4.42225  2.77519  2.73123  3.46354  2.40513  3.72494  3.29354  2.67741  2.69355  4.24690  2.90347  2.73739  3.18146  2.89801  2.37887  2.77519  2.98518  4.58477  3.61503
          0.02532  4.08445  4.80680  0.61958  0.77255  0.67431  0.71234
    148   1.73527  4.31107  3.50754  2.97387  3.58109  3.46988  3.91757  2.65512  2.90213  2.28034  3.52648  3.34155  3.93577  3.18021  3.24403  2.70183  2.48673  2.53864  5.04045  3.80598    152 a - - -
          2.68618  4.42225  2.77519  2.73123  3.46354  2.40513  3.72494  3.29354  2.67741  2.69355  4.24690  2.90347  2.73739  3.18146  2.89801  2.37887  2.77519  2.98518  4.58477  3.61503
          0.02532  4.08445  4.80680  0.61958  0.77255  0.67431  0.71234
    149   2.95927  4.53961  4.62231  4.08288  3.25407  4.34200  4.74096  1.98066  3.93182  0.99167  3.07012  4.34871  4.62900  4.15260  4.11598  3.69150  3.39381  1.96272  5.23598  4.10888    153 l - - -
          2.68618  4.42225  2.77519  2.73123  3.46354  2.40513  3.72494  3.29354  2.67741  2.69355  4.24690  2.90347  2.73739  3.18146  2.89801  2.37887  2.77519  2.98518  4.58477  3.61503
          0.02532  4.08445  4.80680  0.61958  0.77255  0.67431  0.71234
    150   2.84401  4.91118  3.31602  2.70724  4.15192  3.59865  3.66990  3.29309  1.33620  2.72497  3.98051  3.15483  3.97707  2.80154  2.38421  2.89165  3.04875  3.23194  5.32242  4.06752    154 k - - -
          2.68618  4.42225  2.77519  2.73123  3.46354  2.40513  3.72494  3.29354  2.67741  2.69355  4.24690  2.90347  2.73739  3.18146  2.89801  2.37887  2.77519  2.98518  4.58477  3.61503
          0.02532  4.08445  4.80680  0.61958  0.77255  0.67431  0.71234
    151   1.74159  4.43464  3.18603  2.65155  4.06106  3.21214  3.90079  3.43986  2.78465  3.06806  3.95457  3.10055  3.79622  3.11558  3.18253  1.87963  2.40432  3.06313  5.39294  4.12146    155 a - - -
          2.68618  4.42225  2.77519  2.73123  3.46354  2.40513  3.72494  3.29354  2.67741  2.69355  4.24690  2.90347  2.73739  3.18146  2.89801  2.37887  2.77519  2.98518  4.58477  3.61503
          0.02532  4.08445  4.80680  0.61958  0.77255  0.63305  0.75709
    152   2.75790  5.08651  2.99482  2.42482  4.43214  3.49589  3.63084  3.84262  2.07078  3.35210  4.16416  2.99561  3.90206  1.69003  2.32222  2.65561  2.95455  3.48554  5.48982  4.18825    156 q - - -
          2.68618  4.42225  2.77519  2.73123  3.46354  2.40513  3.72494  3.29354  2.67741  2.69355  4.24690  2.90347  2.73739  3.18146  2.89801  2.37887  2.77519  2.98518  4.58477  3.61503
          0.02475  4.10715  4.82950  0.61958  0.77255  0.65262  0.73539
    153   2.60588  0.99608  4.16087  3.82276  3.63699  3.37155  4.43002  2.92452  3.60163  2.80739  3.90097  3.82916  4.05574  3.95836  3.76663  2.86173  3.04637  2.68444  5.19691  3.67028    157 c - - -
          2.68618  4.42225  2.77519  2.73123  3.46354  2.40513  3.72494  3.29354  2.67741  2.69355  4.24690  2.90347  2.73739  3.18146  2.89801  2.37887  2.77519  2.98518  4.58477  3.61503
          0.02475  4.10715  4.82950  0.61958  0.77255  0.65262  0.73539
    154   2.67414  4.43938  3.51343  2.95114  3.63562  3.62740  3.88663  2.61378  2.19378  2.57219  3.55688  3.35668  4.02334  3.16562  2.97547  2.90653  2.87866  1.66272  5.08191  3.84523    158 v - - -
          2.68618  4.42225  2.77519  2.73123  3.46354  2.40513  3.72494  3.29354  2.67741  2.69355  4.24690  2.90347  2.73739  3.18146  2.89801  2.37887  2.77519  2.98518  4.58477  3.61503
          0.03368  4.10715  4.09456  0.61958  0.77255  0.65262  0.73539
    155   2.13198  4.64131  3.11949  2.56953  3.84885  3.47098  3.55751  3.23798  2.34134  2.88419  2.73203  3.05791  3.65181  2.51635  2.90695  2.70066  2.81758  2.95283  5.17383  3.88344    159 a - - -
          2.68618  4.42225  2.77519  2.73123  3.46354  2.40513  3.72494  3.29354  2.67741  2.69355  4.24690  2.90347  2.73739  3.18146  2.89801  2.37887  2.77519  2.98518  4.58477  3.61503
          0.02448  4.11799  4.84033  0.61958  0.77255  0.66106  0.72630
    156   2.53641  5.13740  2.39652  2.28632  4.45075  3.31131  3.66713  3.91460  2.45055  3.44084  4.23132  1.79462  3.82840  2.58606  2.87414  2.56423  2.97346  3.52042  5.61550  4.21315    160 n - - -
          2.68618  4.42225  2.77519  2.73123  3.46354  2.40513  3.72494  3.29354  2.67741  2.69355  4.24690  2.90347  2.73739  3.18146  2.89801  2.37887  2.77519  2.98518  4.58477  3.61503
          0.02509  4.11799  4.76802  0.61958  0.77255  0.66106  0.72630
    157   2.62004  4.49354  3.44667  3.12249  3.85673  3.34293  4.14181  3.02680  3.02045  2.80385  3.96783  3.42733  1.18750  3.44323  3.31440  2.79636  3.01743  2.94139  5.35608  4.03017    161 p - - -
          2.68618  4.42225  2.77519  2.73123  3.46354  2.40513  3.72494  3.29354  2.67741  2.69355  4.24690  2.90347  2.73739  3.18146  2.89801  2.37887  2.77519  2.98518  4.58477  3.61503
          0.02449  4.11739  4.83974  0.61958  0.77255  0.66051  0.72688
    158   2.94480  5.41077  1.16887  2.21789  4.65690  3.30692  3.80587  4.19874  2.75869  3.58128  4.57976  2.79251  3.90195  2.45578  3.29810  2.86022  3.22851  3.80231  5.87257  4.39941    162 d - - -
          2.68618  4.42225  2.77519  2.73123  3.46354  2.40513  3.72494  3.29354  2.67741  2.69355  4.24690  2.90347  2.73739  3.18146  2.89801  2.37887  2.77519  2.98518  4.58477  3.61503
          0.02448  4.11799  4.84033  0.61958  0.77255  0.66106  0.72630
    159   2.94411  4.40865  4.37362  3.90377  3.61126  4.06112  4.66163  1.95792  3.57909  2.27907  3.40951  4.13659  4.49902  4.07538  3.93353  3.44971  3.24139  0.94280  5.40501  4.15619    163 v - - -
          2.68618  4.42225  2.77519  2.73123  3.46354  2.40513  3.72494  3.29354  2.67741  2.69355  4.24690  2.90347  2.73739  3.18146  2.89801  2.37887  2.77519  2.98518  4.58477  3.61503
          0.02448  4.11799  4.84033  0.61958  0.77255  0.66106  0.72630
    160   2.93420  5.03794  2.95093  2.66372  4.36285  3.36548  3.83717  3.92196  2.42657  3.44277  4.35448  3.13402  4.00252  1.12083  2.65719  2.95640  3.21313  3.58416  5.53096  4.22486    164 q - - -
          2.68618  4.42225  2.77519  2.73123  3.46354  2.40513  3.72494  3.29354  2.67741  2.69355  4.24690  2.90347  2.73739  3.18146  2.89801  2.37887  2.77519  2.98518  4.58477  3.61503
          0.02466  4.11065  4.83300  0.61958  0.77255  0.66106  0.72630
    161   3.04182  4.46335  4.58933  4.15249  3.59368  4.19435  4.87870  1.90784  3.97785  2.11494  3.45148  4.34638  4.63228  4.31497  4.18371  3.61565  3.35062  0.88384  5.49593  4.22394    165 v - - -
          2.68618  4.42225  2.77519  2.73123  3.46354  2.40513  3.72494  3.29354  2.67741  2.69355  4.24690  2.90347  2.73739  3.18146  2.89801  2.37887  2.77519  2.98518  4.58477  3.61503
          0.02461  4.11273  4.83508  0.61958  0.77255  0.66106  0.72630
    162   3.05170  4.43080  4.79690  4.26583  3.56220  4.46546  4.95170  1.63282  4.15623  2.02995  3.15140  4.49853  4.75266  4.40331  4.35397  3.82412  3.36537  1.00122  5.48369  4.29949    166 v - - -
          2.68618  4.42225  2.77519  2.73123  3.46354  2.40513  3.72494  3.29354  2.67741  2.69355  4.24690  2.90347  2.73739  3.18146  2.89801  2.37887  2.77519  2.98518  4.58477  3.61503
          0.03114  4.11273  4.24769  0.61958  0.77255  0.59556  0.80130
    163   3.16802  4.46755  4.98308  4.49436  3.68270  4.58490  5.20184  1.24525  4.39049  2.17255  3.47238  4.69262  4.88367  4.64976  4.57756  3.98335  3.44798  1.07747  5.67513  4.46899    167 v - - -
          2.68618  4.42225  2.77519  2.73123  3.46354  2.40513  3.72494  3.29354  2.67741  2.69355  4.24690  2.90347  2.73739  3.18146  2.89801  2.37887  2.77519  2.98518  4.58477  3.61503
          0.02390  4.14182  4.86417  0.61958  0.77255  0.58584  0.81337
    164   2.37423  4.32849  3.39949  3.21732  4.51591  2.64165  4.36989  4.01369  3.36153  3.68834  4.51825  3.39641  3.81584  3.65026  3.66558  0.84976  2.87818  3.41105  5.83347  4.60531    168 s - - -
          2.68618  4.42225  2.77519  2.73123  3.46354  2.40513  3.72494  3.29354  2.67741  2.69355  4.24690  2.90347  2.73739  3.18146  2.89801  2.37887  2.77519  2.98518  4.58477  3.61503
          0.02332  4.16578  4.88813  0.61958  0.77255  0.60651  0.78801
    165   3.14146  5.68027  0.87191  2.03311  4.98316  3.31304  3.94110  4.52441  3.03715  4.04390  4.94547  2.79819  3.97628  3.12841  3.66121  3.01143  3.45317  4.09992  6.16814  4.66225    169 d - - -
          2.68618  4.42225  2.77519  2.73123  3.46354  2.40513  3.72494  3.29354  2.67741  2.69355  4.24690  2.90347  2.73739  3.18146  2.89801  2.37887  2.77519  2.98518  4.58477  3.61503
          0.02332  4.16578  4.88813  0.61958  0.77255  0.60651  0.78801
    166   2.31056  4.32329  3.29144  3.11945  4.54690  1.03105  4.32477  4.00227  3.31942  3.66548  4.48312  3.33178  3.26891  3.58758  3.64682  2.27239  2.85167  3.39697  5.86317  4.63538    170 g - - -
          2.68618  4.42225  2.77519  2.73123  3.46354  2.40513  3.72494  3.29354  2.67741  2.69355  4.24690  2.90347  2.73739  3.18146  2.89801  2.37887  2.77519  2.98518  4.58477  3.61503
          0.02332  4.16578  4.88813  0.61958  0.77255  0.60651  0.78801
    167   2.47518  4.20608  4.30721  3.81895  3.39148  3.88355  4.51027  2.35747  3.63744  1.00492  3.28499  4.02237  4.35487  3.93600  3.84164  3.26966  3.19869  2.28660  5.19952  4.01215    171 l - - -
          2.68618  4.42225  2.77519  2.73123  3.46354  2.40513  3.72494  3.29354  2.67741  2.69355  4.24690  2.90347  2.73739  3.18146  2.89801  2.37887  2.77519  2.98518  4.58477  3.61503
          0.02332  4.16578  4.88813  0.61958  0.77255  0.60651  0.78801
    168   2.51265  4.54028  3.12013  2.80059  4.31967  2.84977  3.99193  3.76929  2.80735  3.39257  4.22453  3.17872  3.84364  3.12265  2.91458  1.16181  2.90696  3.32169  5.59812  4.31560    172 s - - -
          2.68618  4.42225  2.77519  2.73123  3.46354  2.40513  3.72494  3.29354  2.67741  2.69355  4.24690  2.90347  2.73739  3.18146  2.89801  2.37887  2.77519  2.98518  4.58477  3.61503
          0.02332  4.16578  4.88813  0.61958  0.77255  0.60651  0.78801
    169   2.70932  4.41917  3.79477  3.30492  3.63375  3.62369  4.20754  2.41689  3.15849  2.26123  3.57544  3.61732  4.13274  3.53183  3.45538  2.98117  1.35145  2.37275  5.24399  3.99189    173 t - - -
          2.68618  4.42225  2.77519  2.73123  3.46354  2.40513  3.72494  3.29354  2.67741  2.69355  4.24690  2.90347  2.73739  3.18146  2.89801  2.37887  2.77519  2.98518  4.58477  3.61503
          0.02332  4.16578  4.88813  0.61958  0.77255  0.60651  0.78801
    170   2.54554  4.98756  1.62051  2.24111  4.23194  3.39873  3.67473  3.68242  2.49140  3.26019  3.96357  2.90748  3.84466  2.82044  2.97092  2.68867  2.93383  3.33414  4.45402  4.09255    174 d - - -
          2.68618  4.42225  2.77519  2.73123  3.46354  2.40513  3.72494  3.29354  2.67741  2.69355  4.24690  2.90347  2.73739  3.18146  2.89801  2.37887  2.77519  2.98518  4.58477  3.61503
          0.02332  4.16578  4.88813  0.61958  0.77255  0.60651  0.78801
    171   0.91866  4.28261  3.51858  3.25848  4.37048  2.47839  4.32929  3.74020  3.30628  3.46639  4.31665  3.41858  3.81414  3.61364  3.46348  2.53665  2.83999  3.23138  5.71925  4.51500    175 a - - -
          2.68618  4.42225  2.77519  2.73123  3.46354  2.40513  3.72494  3.29354  2.67741  2.69355  4.24690  2.90347  2.73739  3.18146  2.89801  2.37887  2.77519  2.98518  4.58477  3.61503
          0.02332  4.16578  4.88813  0.61958  0.77255  0.60651  0.78801
    172   2.83243  4.27964  4.32899  3.78851  3.50857  3.98918  4.45647  1.28184  3.67170  2.27537  3.41734  4.01625  4.38009  3.94121  3.88902  2.94829  2.87151  1.66749  5.16849  3.96307    176 i - - -
          2.68618  4.42225  2.77519  2.73123  3.46354  2.40513  3.72494  3.29354  2.67741  2.69355  4.24690  2.90347  2.73739  3.18146  2.89801  2.37887  2.77519  2.98518  4.58477  3.61503
          0.02332  4.16578  4.88813  0.61958  0.77255  0.60651  0.78801
    173   2.51770  4.32795  3.71254  3.27477  3.86800  3.34706  4.21465  2.85747  3.16479  2.71746  3.80654  3.51489  3.81411  3.52224  3.46184  2.74579  1.22569  2.36272  5.37631  4.14163    177 t - - -
          2.68618  4.42225  2.77519  2.73123  3.46354  2.40513  3.72494  3.29354  2.67741  2.69355  4.24690  2.90347  2.73739  3.18146  2.89801  2.37887  2.77519  2.98518  4.58477  3.61503
          0.05445  4.16578  3.28398  0.61958  0.77255  0.60651  0.78801
    174   1.75355  4.30222  4.01678  3.46563  3.47817  3.81772  4.24527  2.27786  3.37543  2.19544  2.99377  3.76347  4.22543  3.65806  3.64925  3.12655  2.96571  1.67644  5.08959  3.88519    178 v - - -
          2.68618  4.42225  2.77519  2.73123  3.46354  2.40513  3.72494  3.29354  2.67741  2.69355  4.24690  2.90347  2.73739  3.18146  2.89801  2.37887  2.77519  2.98518  4.58477  3.61503
          0.05794  4.17943  3.19454  0.61958  0.77255  0.63848  0.75097
    175   2.97673  4.96669  2.89974  2.81746  4.37622  3.38916  4.17960  4.15569  3.11210  3.77330  4.73375  0.75253  4.05824  3.46030  3.46972  3.03810  3.37212  3.74942  5.65065  4.31075    179 n - - -
          2.68618  4.42225  2.77519  2.73123  3.46354  2.40513  3.72494  3.29354  2.67741  2.69355  4.24690  2.90347  2.73739  3.18146  2.89801  2.37887  2.77519  2.98518  4.58477  3.61503
          0.02381  4.14530  4.86764  0.61958  0.77255  0.67361  0.71308
    176   3.73949  4.96866  4.72698  4.40847  1.62102  4.49122  3.54904  3.40350  4.24409  2.59510  4.00361  4.15764  4.79189  4.21114  4.27698  3.85296  3.95831  3.33344  3.68684  0.87607    180 y - - -
          2.68618  4.42225  2.77519  2.73123  3.46354  2.40513  3.72494  3.29354  2.67741  2.69355  4.24690  2.90347  2.73739  3.18146  2.89801  2.37887  2.77519  2.98518  4.58477  3.61503
          0.02381  4.14530  4.86764  0.61958  0.77255  0.67361  0.71308
    177   2.98206  5.57914  1.77742  1.22316  4.86565  3.17552  3.80475  4.38728  2.77956  3.86767  4.69875  2.75173  3.90136  2.81662  3.37323  2.86737  3.26129  3.95057  6.02197  4.51618    181 e - - -
          2.68618  4.42225  2.77519  2.73123  3.46354  2.40513  3.72494  3.29354  2.67741  2.69355  4.24690  2.90347  2.73739  3.18146  2.89801  2.37887  2.77519  2.98518  4.58477  3.61503
          0.02381  4.14530  4.86764  0.61958  0.77255  0.67361  0.71308
    178   3.04592  5.51390  2.14366  0.94742  4.82579  3.32791  3.88059  4.33150  2.86930  3.86471  4.73807  2.82282  3.94884  3.05578  3.42155  2.94658  3.33873  3.92687  5.99653  4.54143    182 e - - -
          2.68618  4.42225  2.77519  2.73123  3.46354  2.40513  3.72494  3.29354  2.67741  2.69355  4.24690  2.90347  2.73739  3.18146  2.89801  2.37887  2.77519  2.98518  4.58477  3.61503
          0.02381  4.14530  4.86764  0.61958  0.77255  0.67361  0.71308
    179   3.23401  4.58220  4.74942  4.34588  3.52064  4.41549  5.01871  0.84585  4.16280  2.02523  3.41090  4.55714  4.79034  4.48261  4.33549  3.88714  3.52129  1.83934  5.49462  4.23778    183 i - - -
          2.68618  4.42225  2.77519  2.73123  3.46354  2.40513  3.72494  3.29354  2.67741  2.69355  4.24690  2.90347  2.73739  3.18146  2.89801  2.37887  2.77519  2.98518  4.58477  3.61503
          0.02381  4.14530  4.86764  0.61958  0.77255  0.67361  0.71308
    180   3.36936  4.71755  4.88970  4.36270  3.18086  4.58731  4.94658  2.08652  4.17263  0.78665  2.99661  4.62184  4.81373  4.35225  4.31285  3.96487  3.61179  2.10630  5.27670  4.15442    184 l - - -
          2.68618  4.42225  2.77519  2.73123  3.46354  2.40513  3.72494  3.29354  2.67741  2.69355  4.24690  2.90347  2.73739  3.18146  2.89801  2.37887  2.77519  2.98518  4.58477  3.61503
          0.02381  4.14530  4.86764  0.61958  0.77255  0.63744  0.75214
    181   3.18716  4.88478  3.82731  3.71554  4.66936  3.55632  4.76010  4.30141  3.80015  3.89149  4.96026  3.98829  0.42881  4.17951  4.00374  3.36593  3.65331  3.91129  5.76490  4.79708    185 P - - -
          2.68618  4.42225  2.77519  2.73123  3.46354  2.40513  3.72494  3.29354  2.67741  2.69355  4.24690  2.90347  2.73739  3.18146  2.89801  2.37887  2.77519  2.98518  4.58477  3.61503
          0.02336  4.16401  4.88635  0.61958  0.77255  0.65465  0.73318
    182   2.40323  4.39054  3.28171  3.09971  4.38166  3.10666  4.26870  3.79535  3.18779  3.50474  4.39403  3.34435  1.05674  3.54030  3.48930  2.44993  2.86302  3.30472  5.73789  4.47130    186 p - - -
          2.68618  4.42225  2.77519  2.73123  3.46354  2.40513  3.72494  3.29354  2.67741  2.69355  4.24690  2.90347  2.73739  3.18146  2.89801  2.37887  2.77519  2.98518  4.58477  3.61503
          0.02336  4.16401  4.88635  0.61958  0.77255  0.65465  0.73318
    183   3.11801  4.65565  4.20385  3.81679  3.34132  3.99615  4.53582  2.57215  3.61113  0.77626  3.29723  4.08440  3.77188  3.96813  3.80455  3.47243  3.41925  2.59253  5.18150  3.95983    187 l - - -
          2.68618  4.42225  2.77519  2.73123  3.46354  2.40513  3.72494  3.29354  2.67741  2.69355  4.24690  2.90347  2.73739  3.18146  2.89801  2.37887  2.77519  2.98518  4.58477  3.61503
          0.02336  4.16401  4.88635  0.61958  0.77255  0.65465  0.73318
    184   3.14980  4.56420  4.55572  3.97836  3.12646  4.30409  4.57302  2.25313  3.81066  1.03921  2.06819  4.25429  4.55616  3.62963  3.97886  3.61814  3.37073  2.45339  5.06478  3.96425    188 l - - -
          2.68618  4.42225  2.77519  2.73123  3.46354  2.40513  3.72494  3.29354  2.67741  2.69355  4.24690  2.90347  2.73739  3.18146  2.89801  2.37887  2.77519  2.98518  4.58477  3.61503
          0.02336  4.16401  4.88635  0.61958  0.77255  0.65465  0.73318
    185   1.89580  4.90277  2.97451  2.40946  4.20096  3.44173  3.65691  3.61883  2.08473  3.19396  4.00474  2.97797  3.85503  2.71078  2.65847  2.35695  2.89191  3.27115  5.40345  4.07489    189 a - - -
          2.68618  4.42225  2.77519  2.73123  3.46354  2.40513  3.72494  3.29354  2.67741  2.69355  4.24690  2.90347  2.73739  3.18146  2.89801  2.37887  2.77519  2.98518  4.58477  3.61503
          0.02336  4.16401  4.88635  0.61958  0.77255  0.65465  0.73318
    186   2.85809  4.48192  3.83539  3.73088  4.73977  0.47085  4.76448  4.33961  3.85603  4.00256  4.95493  3.88191  4.11209  4.17105  4.05427  3.04793  3.37011  3.80230  5.84544  4.87022    190 G - - -
          2.68618  4.42225  2.77519  2.73123  3.46354  2.40513  3.72494  3.29354  2.67741  2.69355  4.24690  2.90347  2.73739  3.18146  2.89801  2.37887  2.77519  2.98518  4.58477  3.61503
          0.02336  4.16401  4.88635  0.61958  0.77255  0.65465  0.73318
    187   2.79671  4.43893  3.86149  3.46000  3.41043  3.68655  4.24480  2.65672  3.27924  1.03589  3.43029  3.72663  3.81191  3.66072  3.51019  2.90610  3.11437  2.55055  5.08306  3.81457    191 l - - -
          2.68618  4.42225  2.77519  2.73123  3.46354  2.40513  3.72494  3.29354  2.67741  2.69355  4.24690  2.90347  2.73739  3.18146  2.89801  2.37887  2.77519  2.98518  4.58477  3.61503
          0.02336  4.16401  4.88635  0.61958  0.77255  0.65465  0.73318
    188   2.77115  5.25853  2.57721  1.89117  4.59306  3.41648  3.67598  4.04928  1.52339  3.53610  4.33002  2.87831  3.88334  2.68906  2.78800  2.76877  3.05498  3.64896  5.66851  4.28904    192 k - - -
          2.68618  4.42225  2.77519  2.73123  3.46354  2.40513  3.72494  3.29354  2.67741  2.69355  4.24690  2.90347  2.73739  3.18146  2.89801  2.37887  2.77519  2.98518  4.58477  3.61503
          0.02381  4.14530  4.86764  0.61958  0.77255  0.65465  0.73318
    189   2.68090  4.92620  2.89807  2.44417  4.23791  3.41509  3.60110  3.67557  2.40204  3.08373  4.05606  2.71790  3.85286  1.78494  2.82038  2.34275  2.79519  3.32361  5.44041  4.09906    193 q - - -
          2.68618  4.42225  2.77519  2.73123  3.46354  2.40513  3.72494  3.29354  2.67741  2.69355  4.24690  2.90347  2.73739  3.18146  2.89801  2.37887  2.77519  2.98518  4.58477  3.61503
          0.02381  4.14530  4.86764  0.61958  0.77255  0.65465  0.73318
    190   1.22284  4.29751  3.52371  3.06562  3.94056  2.97690  4.06354  3.23532  3.01291  2.85661  3.62362  3.34392  3.84352  3.34217  3.35028  2.44885  2.73435  2.88350  5.33980  4.10724    194 a - - -
          2.68618  4.42225  2.77519  2.73123  3.46354  2.40513  3.72494  3.29354  2.67741  2.69355  4.24690  2.90347  2.73739  3.18146  2.89801  2.37887  2.77519  2.98518  4.58477  3.61503
          0.02381  4.14530  4.86764  0.61958  0.77255  0.65465  0.73318
    191   2.75095  4.89214  2.82615  2.53464  4.34738  1.47659  3.79630  3.77596  2.44178  3.35672  4.19993  2.93828  3.90694  2.75172  2.70070  2.75641  3.04207  3.41295  5.55055  4.24041    195 g - - -
          2.68618  4.42225  2.77519  2.73123  3.46354  2.40513  3.72494  3.29354  2.67741  2.69355  4.24690  2.90347  2.73739  3.18146  2.89801  2.37887  2.77519  2.98518  4.58477  3.61503
          0.02381  4.14530  4.86764  0.61958  0.77255  0.65465  0.73318
    192   2.94137  4.63912  4.53863  4.03652  3.22193  4.28457  4.69754  2.27735  3.81415  0.83834  2.93389  4.30377  4.61230  4.09545  3.99456  3.65990  3.45382  2.32618  5.21296  4.06265    196 l - - -
          2.68618  4.42225  2.77519  2.73123  3.46354  2.40513  3.72494  3.29354  2.67741  2.69355  4.24690  2.90347  2.73739  3.18146  2.89801  2.37887  2.77519  2.98518  4.58477  3.61503
          0.02381  4.14530  4.86764  0.61958  0.77255  0.65465  0.73318
    193   2.75165  5.22567  2.38438  2.19886  4.54531  3.37231  3.53407  4.02002  1.69480  3.51351  4.29164  2.30805  3.83878  2.77839  2.90604  2.58107  2.99260  3.60688  5.65904  4.24950    197 k - - -
          2.68618  4.42225  2.77519  2.73123  3.46354  2.40513  3.72494  3.29354  2.67741  2.69355  4.24690  2.90347  2.73739  3.18146  2.89801  2.37887  2.77519  2.98518  4.58477  3.61503
          0.02381  4.14530  4.86764  0.61958  0.77255  0.65465  0.73318
    194   2.57753  4.30199  4.14628  3.74932  3.75847  3.64213  4.54827  2.21138  3.63602  2.56198  3.67892  3.89813  4.23080  3.96023  3.86401  2.83814  3.06102  0.98653  5.42183  4.18615    198 v - - -
          2.68618  4.42225  2.77519  2.73123  3.46354  2.40513  3.72494  3.29354  2.67741  2.69355  4.24690  2.90347  2.73739  3.18146  2.89801  2.37887  2.77519  2.98518  4.58477  3.61503
          0.02381  4.14530  4.86764  0.61958  0.77255  0.65465  0.73318
    195   2.72938  4.63658  3.33389  3.15136  4.52248  0.77637  4.31409  4.07158  3.17071  3.69503  4.59299  3.46785  3.99130  3.59377  2.96612  2.87150  3.17541  3.59427  5.71787  4.55825    199 g - - -
          2.68618  4.42225  2.77519  2.73123  3.46354  2.40513  3.72494  3.29354  2.67741  2.69355  4.24690  2.90347  2.73739  3.18146  2.89801  2.37887  2.77519  2.98518  4.58477  3.61503
          0.02381  4.14530  4.86764  0.61958  0.77255  0.65465  0.73318
    196   2.60681  4.52136  3.26511  2.95023  3.93697  3.31565  3.48240  3.44763  2.86847  3.13168  4.05688  3.30101  3.92955  3.30163  3.17707  2.75453  1.13085  3.11614  5.33629  4.00851    200 t - - -
          2.68618  4.42225  2.77519  2.73123  3.46354  2.40513  3.72494  3.29354  2.67741  2.69355  4.24690  2.90347  2.73739  3.18146  2.89801  2.37887  2.77519  2.98518  4.58477  3.61503
          0.02381  4.14530  4.86764  0.61958  0.77255  0.65465  0.73318
    197   2.35030  4.46759  3.39867  3.22493  4.38614  3.19263  4.36476  3.75902  3.30376  3.47022  4.43318  3.46678  0.90960  3.66118  3.58667  2.72893  3.03527  3.32726  5.72281  4.51617    201 p - - -
          2.68618  4.42225  2.77519  2.73123  3.46354  2.40513  3.72494  3.29354  2.67741  2.69355  4.24690  2.90347  2.73739  3.18146  2.89801  2.37887  2.77519  2.98518  4.58477  3.61503
          0.02381  4.14530  4.86764  0.61958  0.77255  0.65465  0.73318
    198   3.23701  4.59140  4.74002  4.20434  1.30869  4.39736  4.42582  2.16782  4.06698  1.63245  3.02330  4.36288  4.65321  4.18419  4.18931  3.73249  3.46575  2.26540  4.73191  3.31397    202 f - - -
          2.68618  4.42225  2.77519  2.73123  3.46354  2.40513  3.72494  3.29354  2.67741  2.69355  4.24690  2.90347  2.73739  3.18146  2.89801  2.37887  2.77519  2.98518  4.58477  3.61503
          0.02381  4.14530  4.86764  0.61958  0.77255  0.65465  0.73318
    199   3.51968  4.85528  4.68343  4.34098  0.88239  4.38330  3.96382  2.80847  4.18017  1.99023  3.49981  4.29435  4.73396  4.26467  4.25728  3.82160  3.78264  2.84908  4.14365  2.48253    203 f - - -
          2.68618  4.42225  2.77519  2.73123  3.46354  2.40513  3.72494  3.29354  2.67741  2.69355  4.24690  2.90347  2.73739  3.18146  2.89801  2.37887  2.77519  2.98518  4.58477  3.61503
          0.02381  4.14530  4.86764  0.61958  0.77255  0.65465  0.73318
    200   2.72941  3.68064  4.57723  4.12706  3.74741  3.86015  4.80912  2.00279  3.98733  2.44322  3.62010  4.19456  4.41383  4.26939  4.17522  3.28363  3.16351  0.89353  5.51637  4.29704    204 v - - -
          2.68618  4.42225  2.77519  2.73123  3.46354  2.40513  3.72494  3.29354  2.67741  2.69355  4.24690  2.90347  2.73739  3.18146  2.89801  2.37887  2.77519  2.98518  4.58477  3.61503
          0.02381  4.14530  4.86764  0.61958  0.77255  0.65465  0.73318
    201   2.97075  4.97748  3.49940  2.95357  4.43232  3.59319  3.76448  3.91604  2.14041  3.42809  4.32716  3.31731  4.07009  2.96492  1.01610  2.79875  3.22980  3.57867  5.47436  4.24983    205 r - - -
          2.68618  4.42225  2.77519  2.73123  3.46354  2.40513  3.72494  3.29354  2.67741  2.69355  4.24690  2.90347  2.73739  3.18146  2.89801  2.37887  2.77519  2.98518  4.58477  3.61503
          0.02381  4.14530  4.86764  0.61958  0.77255  0.65465  0.73318
    202   3.13882  4.10879  4.15259  3.66385  2.23861  4.04462  3.23545  3.12244  3.52987  2.51151  3.73845  3.79216  4.39701  3.73051  3.73796  3.34688  3.36850  2.95365  3.96294  1.09756    206 y - - -
          2.68618  4.42225  2.77519  2.73123  3.46354  2.40513  3.72494  3.29354  2.67741  2.69355  4.24690  2.90347  2.73739  3.18146  2.89801  2.37887  2.77519  2.98518  4.58477  3.61503
          0.02381  4.14530  4.86764  0.61958  0.77255  0.65465  0.73318
    203   2.86731  4.65319  3.65248  3.32538  3.82960  0.78465  4.23321  3.70261  3.25038  3.31720  4.27529  3.63096  4.09586  3.64243  3.52761  3.03626  3.24890  3.37703  3.67358  3.88312    207 g - - -
          2.68618  4.42225  2.77519  2.73123  3.46354  2.40513  3.72494  3.29354  2.67741  2.69355  4.24690  2.90347  2.73739  3.18146  2.89801  2.37887  2.77519  2.98518  4.58477  3.61503
          0.02381  4.14530  4.86764  0.61958  0.77255  0.65465  0.73318
    204   2.96612  4.95970  3.52279  2.98246  4.44599  3.58421  3.81800  3.91183  2.16843  3.43584  4.34221  3.33859  4.07335  2.99287  0.99186  2.79237  3.23560  3.57321  5.48947  4.27371    208 r - - -
          2.68618  4.42225  2.77519  2.73123  3.46354  2.40513  3.72494  3.29354  2.67741  2.69355  4.24690  2.90347  2.73739  3.18146  2.89801  2.37887  2.77519  2.98518  4.58477  3.61503
          0.02381  4.14530  4.86764  0.61958  0.77255  0.65465  0.73318
    205   2.84216  4.38932  4.13564  3.63782  3.55699  3.86394  4.38742  2.22565  3.37411  2.33852  3.38633  3.89156  4.32065  3.78825  3.27425  3.23568  3.13669  1.04494  5.23206  3.99011    209 v - - -
          2.68618  4.42225  2.77519  2.73123  3.46354  2.40513  3.72494  3.29354  2.67741  2.69355  4.24690  2.90347  2.73739  3.18146  2.89801  2.37887  2.77519  2.98518  4.58477  3.61503
          0.02362  4.15307  4.87541  0.61958  0.77255  0.65465  0.73318
    206   3.10464  5.25742  3.11790  2.54990  4.68975  3.62584  3.75824  4.05814  0.95898  3.54866  4.43299  3.17879  4.07768  2.90656  2.38596  3.08794  3.31181  3.73013  5.61038  4.39644    210 k - - -
          2.68618  4.42225  2.77519  2.73123  3.46354  2.40513  3.72494  3.29354  2.67741  2.69355  4.24690  2.90347  2.73739  3.18146  2.89801  2.37887  2.77519  2.98518  4.58477  3.61503
          0.02362  4.15307  4.87541  0.61958  0.77255  0.65465  0.73318
    207   2.88673  4.32989  3.73788  3.72328  3.53766  4.06006  4.47168  1.23267  3.64057  2.28812  3.44183  3.94490  4.42516  3.92105  3.89035  3.38460  3.13982  1.60144  5.22148  3.99686    211 i - - -
          2.68618  4.42225  2.77519  2.73123  3.46354  2.40513  3.72494  3.29354  2.67741  2.69355  4.24690  2.90347  2.73739  3.18146  2.89801  2.37887  2.77519  2.98518  4.58477  3.61503
          0.03444  4.13669  4.02420  0.61958  0.77255  0.65465  0.73318
    208   3.00145  5.37727  2.41108  1.02101  4.66182  3.36086  3.83430  4.16193  2.67958  3.68389  4.57440  2.87055  3.94894  2.77950  3.12624  2.93023  3.28042  3.79214  5.83589  4.42485    212 e - - -
          2.68618  4.42225  2.77519  2.73123  3.46354  2.40513  3.72494  3.29354  2.67741  2.69355  4.24690  2.90347  2.73739  3.18146  2.89801  2.37887  2.77519  2.98518  4.58477  3.61503
          0.02427  4.12652  4.84887  0.61958  0.77255  0.66477  0.72236
    209   3.28418  5.42773  0.61244  2.53113  4.84394  3.42276  4.18344  4.49459  3.31991  4.06013  5.05122  3.09755  4.09401  3.42813  3.86511  3.22284  3.63067  4.10897  5.96062  4.68438    213 D - - -
          2.68618  4.42225  2.77519  2.73123  3.46354  2.40513  3.72494  3.29354  2.67741  2.69355  4.24690  2.90347  2.73739  3.18146  2.89801  2.37887  2.77519  2.98518  4.58477  3.61503
          0.02427  4.12652  4.84887  0.61958  0.77255  0.66477  0.72236
    210   2.96346  5.12244  2.90694  2.59707  4.12303  3.51665  3.28735  3.91183  2.36018  3.40243  4.30503  3.08395  4.00513  1.23273  2.66056  2.95895  3.20706  3.58915  5.37436  3.97348    214 q - - -
          2.68618  4.42225  2.77519  2.73123  3.46354  2.40513  3.72494  3.29354  2.67741  2.69355  4.24690  2.90347  2.73739  3.18146  2.89801  2.37887  2.77519  2.98518  4.58477  3.61503
          0.02427  4.12652  4.84887  0.61958  0.77255  0.66477  0.72236
    211   2.98591  4.47330  4.80289  4.30296  3.56884  4.45148  5.00571  0.98333  4.16532  1.99929  3.37921  4.52558  4.77068  4.43780  4.35968  3.83505  3.40691  1.63460  5.53039  4.33700    215 i - - -
          2.68618  4.42225  2.77519  2.73123  3.46354  2.40513  3.72494  3.29354  2.67741  2.69355  4.24690  2.90347  2.73739  3.18146  2.89801  2.37887  2.77519  2.98518  4.58477  3.61503
          0.02427  4.12652  4.84887  0.61958  0.77255  0.66477  0.72236
    212   2.71835  4.28249  3.80171  3.66490  4.62798  0.55074  4.67369  4.17926  3.74414  3.86794  4.80512  3.78794  4.02369  4.06445  3.95005  2.91072  3.23036  3.64737  5.78617  4.76584    216 G - - -
          2.68618  4.42225  2.77519  2.73123  3.46354  2.40513  3.72494  3.29354  2.67741  2.69355  4.24690  2.90347  2.73739  3.18146  2.89801  2.37887  2.77519  2.98518  4.58477  3.61503
          0.02427  4.12652  4.84887  0.61958  0.77255  0.66477  0.72236
    213   3.19630  5.33641  2.62717  0.71117  4.71843  3.45648  4.07573  4.22461  2.99051  3.80401  4.77517  3.10965  4.07565  3.29134  3.41988  3.15741  3.50517  3.88518  5.84149  4.57418    217 e - - -
          2.68618  4.42225  2.77519  2.73123  3.46354  2.40513  3.72494  3.29354  2.67741  2.69355  4.24690  2.90347  2.73739  3.18146  2.89801  2.37887  2.77519  2.98518  4.58477  3.61503
          0.02427  4.12652  4.84887  0.61958  0.77255  0.66477  0.72236
    214   3.08657  4.46585  4.74802  4.20514  3.37992  4.40419  4.82223  1.28808  4.06627  1.44393  3.19778  4.43443  4.68352  4.25115  4.23462  3.75334  3.18579  1.83200  5.31156  4.16751    218 i - - -
          2.68618  4.42225  2.77519  2.73123  3.46354  2.40513  3.72494  3.29354  2.67741  2.69355  4.24690  2.90347  2.73739  3.18146  2.89801  2.37887  2.77519  2.98518  4.58477  3.61503
          0.02427  4.12652  4.84887  0.61958  0.77255  0.66477  0.72236
    215   3.45275  4.84399  4.59667  4.24514  3.25254  4.30194  4.82202  2.47770  4.01068  0.61534  3.20930  4.49613  4.69833  4.31726  4.14209  3.91411  3.73803  2.57961  5.21606  3.99555    219 L - - -
          2.68618  4.42225  2.77519  2.73123  3.46354  2.40513  3.72494  3.29354  2.67741  2.69355  4.24690  2.90347  2.73739  3.18146  2.89801  2.37887  2.77519  2.98518  4.58477  3.61503
          0.02427  4.12652  4.84887  0.61958  0.77255  0.66477  0.72236
    216   2.73836  4.89361  2.50169  2.45437  4.43578  1.29772  3.89092  3.89477  2.68354  3.49661  4.35115  2.95913  3.88406  2.91996  3.21834  2.76236  3.07939  3.48053  5.69781  4.34149    220 g - - -
          2.68618  4.42225  2.77519  2.73123  3.46354  2.40513  3.72494  3.29354  2.67741  2.69355  4.24690  2.90347  2.73739  3.18146  2.89801  2.37887  2.77519  2.98518  4.58477  3.61503
          0.02427  4.12652  4.84887  0.61958  0.77255  0.66477  0.72236
    217   0.80408  4.27305  3.61956  3.39786  4.33043  3.07906  4.42480  3.57592  3.43052  3.38555  4.31636  3.50376  3.48799  3.74199  3.68905  2.57560  2.87665  3.12900  5.71770  4.52981    221 a - - -
          2.68618  4.42225  2.77519  2.73123  3.46354  2.40513  3.72494  3.29354  2.67741  2.69355  4.24690  2.90347  2.73739  3.18146  2.89801  2.37887  2.77519  2.98518  4.58477  3.61503
          0.02427  4.12652  4.84887  0.61958  0.77255  0.66477  0.72236
    218   3.09034  5.23225  3.22065  2.75212  4.63762  3.64436  3.71152  4.04069  1.00710  3.49487  4.38185  3.18944  4.07121  2.59830  2.28173  3.07782  3.28563  3.71735  5.55133  4.33840    222 k - - -
          2.68618  4.42225  2.77519  2.73123  3.46354  2.40513  3.72494  3.29354  2.67741  2.69355  4.24690  2.90347  2.73739  3.18146  2.89801  2.37887  2.77519  2.98518  4.58477  3.61503
          0.02427  4.12652  4.84887  0.61958  0.77255  0.66477  0.72236
    219   2.52177  4.36302  4.32672  3.96028  3.79505  3.79907  4.77409  2.05982  3.85643  2.45966  3.66633  4.09277  4.37874  4.17855  4.07318  3.24451  3.17863  0.90939  5.57857  4.34714    223 v - - -
          2.68618  4.42225  2.77519  2.73123  3.46354  2.40513  3.72494  3.29354  2.67741  2.69355  4.24690  2.90347  2.73739  3.18146  2.89801  2.37887  2.77519  2.98518  4.58477  3.61503
          0.02427  4.12652  4.84887  0.61958  0.77255  0.66477  0.72236
    220   3.01397  4.49491  4.47153  4.14980  3.74971  3.98052  4.91217  2.07397  4.02178  2.39693  3.68293  4.29700  4.53223  4.36658  4.20889  3.50588  3.37266  0.75527  5.57470  4.31914    224 v - - -
          2.68618  4.42225  2.77519  2.73123  3.46354  2.40513  3.72494  3.29354  2.67741  2.69355  4.24690  2.90347  2.73739  3.18146  2.89801  2.37887  2.77519  2.98518  4.58477  3.61503
          0.02427  4.12652  4.84887  0.61958  0.77255  0.66477  0.72236
    221   3.18600  4.51437  4.86316  4.40137  3.56581  4.48235  5.10045  0.92335  4.25614  2.04120  3.38737  4.60589  4.81923  4.53349  4.43922  3.89804  3.46475  1.61808  5.57489  4.36045    225 i - - -
          2.68618  4.42225  2.77519  2.73123  3.46354  2.40513  3.72494  3.29354  2.67741  2.69355  4.24690  2.90347  2.73739  3.18146  2.89801  2.37887  2.77519  2.98518  4.58477  3.61503
          0.02427  4.12652  4.84887  0.61958  0.77255  0.66477  0.72236
    222   3.39881  4.78478  4.74830  4.27141  3.12019  4.49643  4.83143  2.29010  4.00072  0.71511  2.89768  4.53211  4.76786  4.26267  4.14290  3.91817  3.65187  2.41419  5.18706  3.99459    226 l - - -
          2.68618  4.42225  2.77519  2.73123  3.46354  2.40513  3.72494  3.29354  2.67741  2.69355  4.24690  2.90347  2.73739  3.18146  2.89801  2.37887  2.77519  2.98518  4.58477  3.61503
          0.02427  4.12652  4.84887  0.61958  0.77255  0.66477  0.72236
    223   3.45275  4.84399  4.59667  4.24514  3.25254  4.30194  4.82202  2.47770  4.01068  0.61534  3.20930  4.49613  4.69833  4.31726  4.14209  3.91411  3.73803  2.57961  5.21606  3.99555    227 L - - -
          2.68618  4.42225  2.77519  2.73123  3.46354  2.40513  3.72494  3.29354  2.67741  2.69355  4.24690  2.90347  2.73739  3.18146  2.89801  2.37887  2.77519  2.98518  4.58477  3.61503
          0.02427  4.12652  4.84887  0.61958  0.77255  0.66477  0.72236
    224   3.13942  4.46379  4.85236  4.37368  3.65935  4.46659  5.09961  1.57898  4.25451  2.17284  3.47162  4.57921  4.80708  4.53607  4.45509  3.86849  3.41636  0.90192  5.62651  4.40357    228 v - - -
          2.68618  4.42225  2.77519  2.73123  3.46354  2.40513  3.72494  3.29354  2.67741  2.69355  4.24690  2.90347  2.73739  3.18146  2.89801  2.37887  2.77519  2.98518  4.58477  3.61503
          0.02427  4.12652  4.84887  0.61958  0.77255  0.66477  0.72236
    225   2.58505  4.52722  3.47875  3.39310  4.62096  0.63671  4.55681  4.15308  3.60740  3.84027  4.76802  3.60238  3.97387  3.90462  3.86065  2.83151  3.16615  3.61194  5.82316  4.72762    229 G - - -
          2.68618  4.42225  2.77519  2.73123  3.46354  2.40513  3.72494  3.29354  2.67741  2.69355  4.24690  2.90347  2.73739  3.18146  2.89801  2.37887  2.77519  2.98518  4.58477  3.61503
          0.02427  4.12652  4.84887  0.61958  0.77255  0.66477  0.72236
    226   3.04562  5.33432  2.45176  0.88744  4.67136  3.36726  3.92664  4.17739  2.82515  3.76032  4.67316  2.87313  3.98397  3.11893  3.27888  2.98975  3.34996  3.80683  5.85483  4.46814    230 e - - -
          2.68618  4.42225  2.77519  2.73123  3.46354  2.40513  3.72494  3.29354  2.67741  2.69355  4.24690  2.90347  2.73739  3.18146  2.89801  2.37887  2.77519  2.98518  4.58477  3.61503
          0.02427  4.12652  4.84887  0.61958  0.77255  0.53980  0.87435
    227   3.15265  5.07010  3.76410  3.17280  4.43213  3.72251  3.91136  3.92072  2.22348  3.41912  4.40606  3.50358  4.19555  3.09972  0.80678  3.22455  3.40387  3.51781  5.49925  4.30151    231 r - - -
          2.68618  4.42225  2.77519  2.73123  3.46354  2.40513  3.72494  3.29354  2.67741  2.69355  4.24690  2.90347  2.73739  3.18146  2.89801  2.37887  2.77519  2.98518  4.58477  3.61503
          0.02267  4.19377  4.91612  0.61958  0.77255  0.59384  0.80342
    228   2.95143  4.78030  3.55689  3.38601  4.50857  3.45423  4.48688  4.09468  3.37830  3.69556  4.69233  3.69269  0.61439  3.81436  3.38918  3.10596  3.39448  3.69381  5.71820  4.58935    232 P - - -
          2.68618  4.42225  2.77519  2.73123  3.46354  2.40513  3.72494  3.29354  2.67741  2.69355  4.24690  2.90347  2.73739  3.18146  2.89801  2.37887  2.77519  2.98518  4.58477  3.61503
          0.02267  4.19377  4.91612  0.61958  0.77255  0.59384  0.80342
    229   2.57118  4.54845  3.53018  3.45049  4.69172  0.60771  4.61790  4.21070  3.67326  3.90356  4.82057  3.64143  4.00880  3.96203  3.92536  2.84238  3.18210  3.64943  5.90874  4.80328    233 G - - -
          2.68618  4.42225  2.77519  2.73123  3.46354  2.40513  3.72494  3.29354  2.67741  2.69355  4.24690  2.90347  2.73739  3.18146  2.89801  2.37887  2.77519  2.98518  4.58477  3.61503
          0.03094  4.19377  4.17493  0.61958  0.77255  0.59384  0.80342
    230   2.89887  4.57045  4.42058  3.88778  3.09207  4.16311  4.41453  2.46273  3.64226  0.87012  3.10382  4.13152  4.49430  3.93432  3.81933  3.51058  3.35120  2.50343  4.38267  3.65527    234 l - - -
          2.68618  4.42225  2.77519  2.73123  3.46354  2.40513  3.72494  3.29354  2.67741  2.69355  4.24690  2.90347  2.73739  3.18146  2.89801  2.37887  2.77519  2.98518  4.58477  3.61503
          0.02286  4.18569  4.90804  0.61958  0.77255  0.60289  0.79236
    231   3.10299  4.83531  3.83988  3.78458  4.89836  0.37636  4.87400  4.58579  4.00779  4.19602  5.18254  4.00565  4.23535  4.30775  4.19836  3.28567  3.60833  4.05334  5.89896  5.01482    235 G - - -
          2.68618  4.42225  2.77519  2.73123  3.46354  2.40513  3.72494  3.29354  2.67741  2.69355  4.24690  2.90347  2.73739  3.18146  2.89801  2.37887  2.77519  2.98518  4.58477  3.61503
          0.02286  4.18569  4.90804  0.61958  0.77255  0.60289  0.79236
    232   2.58832  4.87218  2.89854  2.59521  4.38800  3.36166  3.84365  3.83715  2.55049  3.41848  4.27130  3.06684  3.91552  1.31809  2.90833  2.44190  3.04516  3.45193  5.59919  4.27289    236 q - - -
          2.68618  4.42225  2.77519  2.73123  3.46354  2.40513  3.72494  3.29354  2.67741  2.69355  4.24690  2.90347  2.73739  3.18146  2.89801  2.37887  2.77519  2.98518  4.58477  3.61503
          0.02286  4.18569  4.90804  0.61958  0.77255  0.60289  0.79236
    233   2.59912  4.63722  3.12663  2.71441  4.13201  3.33865  3.86360  3.56200  2.63839  3.18217  4.04488  3.14400  3.88186  2.73745  2.91442  1.31686  2.92516  3.00222  5.42886  4.12990    237 s - - -
          2.68618  4.42225  2.77520  2.73123  3.46354  2.40509  3.72495  3.29354  2.67741  2.69355  4.24690  2.90347  2.73740  3.18147  2.89801  2.37887  2.77520  2.98519  4.58477  3.61503
          0.04483  3.31177  4.90804  0.52258  0.89891  0.60289  0.79236
    234   2.98877  5.37813  2.54500  1.12187  4.71411  3.42487  3.79728  4.16298  2.15275  3.67571  4.52414  2.91780  3.96543  2.94983  2.93353  2.92322  3.24325  3.78315  5.80603  4.43038    239 e - - -
          2.68618  4.42225  2.77519  2.73123  3.46354  2.40513  3.72494  3.29354  2.67741  2.69355  4.24690  2.90347  2.73739  3.18146  2.89801  2.37887  2.77519  2.98518  4.58477  3.61503
          0.02286  4.18569  4.90804  0.61958  0.77255  0.60289  0.79236
    235   2.03877  4.29418  3.47743  3.20468  4.45683  3.04742  4.31244  3.87130  3.27811  3.55822  4.38223  3.38168  3.32790  3.57236  3.59945  0.97281  2.82368  3.30923  5.78782  4.56567    240 s - - -
          2.68618  4.42225  2.77519  2.73123  3.46354  2.40513  3.72494  3.29354  2.67741  2.69355  4.24690  2.90347  2.73739  3.18146  2.89801  2.37887  2.77519  2.98518  4.58477  3.61503
          0.02286  4.18569  4.90804  0.61958  0.77255  0.60289  0.79236
    236   2.92507  4.42916  4.21228  3.66710  3.08626  3.99214  4.30621  2.42824  3.51748  1.05203  2.97830  3.93906  4.34962  3.78349  3.73533  2.91210  3.17324  2.38778  4.95159  3.71570    241 l - - -
          2.68618  4.42225  2.77519  2.73123  3.46354  2.40513  3.72494  3.29354  2.67741  2.69355  4.24690  2.90347  2.73739  3.18146  2.89801  2.37887  2.77519  2.98518  4.58477  3.61503
          0.02286  4.18569  4.90804  0.61958  0.77255  0.60289  0.79236
    237   2.45061  4.42170  3.33304  2.98030  4.20031  3.18157  4.09575  3.63469  2.98678  3.03597  4.17006  3.28884  2.99612  3.33656  3.33904  1.11351  2.87136  3.20384  5.55084  4.26988    242 s - - -
          2.68618  4.42225  2.77519  2.73123  3.46354  2.40513  3.72494  3.29354  2.67741  2.69355  4.24690  2.90347  2.73739  3.18146  2.89801  2.37887  2.77519  2.98518  4.58477  3.61503
          0.02286  4.18569  4.90804  0.61958  0.77255  0.60289  0.79236
    238   2.16386  1.23660  4.22383  3.82261  3.81290  3.31957  4.49574  2.75410  3.63898  2.57999  3.80478  3.79223  4.01152  3.94161  3.81949  2.76471  2.91971  2.50331  5.38256  4.16792    243 c - - -
          2.68618  4.42225  2.77519  2.73123  3.46354  2.40513  3.72494  3.29354  2.67741  2.69355  4.24690  2.90347  2.73739  3.18146  2.89801  2.37887  2.77519  2.98518  4.58477  3.61503
          0.02286  4.18569  4.90804  0.61958  0.77255  0.60289  0.79236
    239   2.83178  4.55382  3.58504  3.13335  3.04631  3.67065  3.82087  3.10986  2.91274  2.75406  3.73548  3.46517  4.12116  3.34516  2.97471  3.01588  2.67091  2.89225  4.60441  1.34542    244 y - - -
          2.68618  4.42225  2.77519  2.73123  3.46354  2.40513  3.72494  3.29354  2.67741  2.69355  4.24690  2.90347  2.73739  3.18146  2.89801  2.37887  2.77519  2.98518  4.58477  3.61503
          0.02286  4.18569  4.90804  0.61958  0.77255  0.60289  0.79236
    240   1.59242  4.43173  3.38307  2.84841  3.71128  3.45800  3.85755  3.05136  2.76113  2.74860  2.82182  3.25556  3.37553  3.12216  2.89962  2.74641  2.85632  2.79172  5.11731  3.86822    245 a - - -
          2.68618  4.42225  2.77519  2.73123  3.46354  2.40513  3.72494  3.29354  2.67741  2.69355  4.24690  2.90347  2.73739  3.18146  2.89801  2.37887  2.77519  2.98518  4.58477  3.61503
          0.02286  4.18569  4.90804  0.61958  0.77255  0.60289  0.79236
    241   2.97041  4.35854  4.56513  4.03156  2.98507  4.18925  4.61256  1.88616  3.91885  2.19971  3.38705  4.23174  4.54253  4.15510  4.10794  3.37888  3.22826  1.02213  5.18998  3.93357    246 v - - -
          2.68618  4.42225  2.77519  2.73123  3.46354  2.40513  3.72494  3.29354  2.67741  2.69355  4.24690  2.90347  2.73739  3.18146  2.89801  2.37887  2.77519  2.98518  4.58477  3.61503
          0.02286  4.18569  4.90804  0.61958  0.77255  0.60289  0.79236
    242   3.02733  4.55544  4.06552  3.57925  2.42988  3.96088  3.78742  2.82238  3.45702  2.52539  3.62046  3.77202  4.34259  3.69693  3.68643  3.27488  2.83733  2.76814  4.19903  1.17635    247 y - - -
          2.68618  4.42225  2.77519  2.73123  3.46354  2.40513  3.72494  3.29354  2.67741  2.69355  4.24690  2.90347  2.73739  3.18146  2.89801  2.37887  2.77519  2.98518  4.58477  3.61503
          0.02286  4.18569  4.90804  0.61958  0.77255  0.60289  0.79236
    243   2.46596  4.83703  2.98240  2.49988  4.20650  3.24486  3.70461  3.62729  2.32803  3.20630  4.02453  2.94306  3.69622  2.81088  2.65955  1.64989  2.90176  3.27301  5.42987  4.10350    248 s - - -
          2.68618  4.42225  2.77519  2.73123  3.46354  2.40513  3.72494  3.29354  2.67741  2.69355  4.24690  2.90347  2.73739  3.18146  2.89801  2.37887  2.77519  2.98518  4.58477  3.61503
          0.02286  4.18569  4.90804  0.61958  0.77255  0.60289  0.79236
    244   2.49031  4.63346  3.22963  2.86463  4.27530  3.32878  3.97168  3.67975  2.67253  3.30843  4.18732  3.24587  1.31534  3.17886  2.54130  2.74987  2.99860  3.30066  5.53772  4.27859    249 p - - -
          2.68618  4.42225  2.77519  2.73123  3.46354  2.40513  3.72494  3.29354  2.67741  2.69355  4.24690  2.90347  2.73739  3.18146  2.89801  2.37887  2.77519  2.98518  4.58477  3.61503
          0.08750  4.18569  2.67990  0.61958  0.77255  0.60289  0.79236
    245   2.56233  4.22389  3.22054  2.65163  3.87116  3.46048  3.69718  3.24010  2.43804  2.90104  3.75514  3.11283  3.87667  2.92154  1.98542  2.67717  2.30293  2.72896  5.19045  3.91605    250 r - - -
          2.68618  4.42225  2.77519  2.73123  3.46354  2.40513  3.72494  3.29354  2.67741  2.69355  4.24690  2.90347  2.73739  3.18146  2.89801  2.37887  2.77519  2.98518  4.58477  3.61503
          0.04782  4.12256  3.49028  0.61958  0.77255  0.55157  0.85812
    246   2.62236  4.09345  4.08876  3.50332  3.18150  3.73111  4.03720  2.40405  3.37495  2.16191  2.70040  3.60452  4.09780  3.60214  3.55625  3.02041  2.56343  1.64436  3.66469  3.51835    251 v - - -
          2.68618  4.42225  2.77519  2.73123  3.46354  2.40513  3.72494  3.29354  2.67741  2.69355  4.24690  2.90347  2.73739  3.18146  2.89801  2.37887  2.77519  2.98518  4.58477  3.61503
          0.02336  4.16422  4.88657  0.61958  0.77255  0.58400  0.81568
    247   1.55691  4.73052  3.02323  2.49122  4.09918  3.19890  3.75347  3.50469  2.54147  3.12404  3.95596  2.96549  3.86689  2.87088  2.65248  2.58185  2.86681  3.16136  5.37465  4.06945    252 a - - -
          2.68618  4.42225  2.77519  2.73123  3.46354  2.40513  3.72494  3.29354  2.67741  2.69355  4.24690  2.90347  2.73739  3.18146  2.89801  2.37887  2.77519  2.98518  4.58477  3.61503
          0.02286  4.18569  4.90804  0.61958  0.77255  0.60289  0.79236
    248   2.55919  4.93166  2.74472  2.38086  4.22082  2.81616  3.64706  3.65623  2.34196  3.22520  4.02068  2.92686  3.31009  2.68266  2.84379  2.62423  2.03261  3.29859  5.43508  4.07538    253 t - - -
          2.68618  4.42225  2.77519  2.73123  3.46354  2.40513  3.72494  3.29354  2.67741  2.69355  4.24690  2.90347  2.73739  3.18146  2.89801  2.37887  2.77519  2.98518  4.58477  3.61503
          0.02286  4.18569  4.90804  0.61958  0.77255  0.60289  0.79236
    249   2.58984  4.57330  3.15912  2.75828  4.01216  3.34548  3.30012  3.44766  2.72511  3.10220  3.96558  3.17721  3.14128  3.11440  3.09468  2.70714  1.38852  3.11232  5.35334  4.05869    254 t - - -
          2.68618  4.42225  2.77519  2.73123  3.46354  2.40513  3.72494  3.29354  2.67741  2.69355  4.24690  2.90347  2.73739  3.18146  2.89801  2.37887  2.77519  2.98518  4.58477  3.61503
          0.02286  4.18569  4.90804  0.61958  0.77255  0.60289  0.79236
    250   2.75565  4.32815  3.95766  3.41464  3.49030  3.77789  4.16802  2.37946  3.17713  2.24144  3.45538  3.70745  4.19759  3.57208  3.04344  3.01030  3.02059  1.24229  5.05929  3.82815    255 v - - -
          2.68618  4.42225  2.77519  2.73123  3.46354  2.40513  3.72494  3.29354  2.67741  2.69355  4.24690  2.90347  2.73739  3.18146  2.89801  2.37887  2.77519  2.98518  4.58477  3.61503
          0.02286  4.18569  4.90804  0.61958  0.77255  0.60289  0.79236
    251   2.93565  5.24580  2.76043  1.21168  4.59241  3.47659  3.76372  4.04127  2.40664  3.55065  4.39318  2.99575  3.96771  2.91004  2.24668  2.90023  3.17706  3.67493  5.67119  4.34105    256 e - - -
          2.68618  4.42225  2.77519  2.73123  3.46354  2.40513  3.72494  3.29354  2.67741  2.69355  4.24690  2.90347  2.73739  3.18146  2.89801  2.37887  2.77519  2.98518  4.58477  3.61503
          0.02286  4.18569  4.90804  0.61958  0.77255  0.60289  0.79236
    252   1.17836  4.31302  3.50490  3.08780  4.04214  3.00298  4.11327  3.39386  3.06993  2.72445  3.97729  3.35256  3.61015  3.38772  3.40909  2.32181  2.81989  3.01173  5.42634  4.19404    257 a - - -
          2.68618  4.42225  2.77519  2.73123  3.46354  2.40513  3.72494  3.29354  2.67741  2.69355  4.24690  2.90347  2.73739  3.18146  2.89801  2.37887  2.77519  2.98518  4.58477  3.61503
          0.02286  4.18569  4.90804  0.61958  0.77255  0.60289  0.79236
    253   2.86513  5.30008  1.26468  2.19983  4.64247  3.09963  3.78685  4.11581  2.69788  3.64750  4.46542  2.83044  3.89271  2.93875  3.05748  2.80519  2.70809  3.70971  5.82836  4.39037    258 d - - -
          2.68618  4.42225  2.77519  2.73123  3.46354  2.40513  3.72494  3.29354  2.67741  2.69355  4.24690  2.90347  2.73739  3.18146  2.89801  2.37887  2.77519  2.98518  4.58477  3.61503
          0.02286  4.18569  4.90804  0.61958  0.77255  0.59254  0.80501
    254   2.62320  5.04387  3.22446  2.62220  4.44126  3.58200  3.70392  3.81986  2.16687  3.34579  4.18937  3.14283  3.67778  2.70839  1.29381  2.91023  3.10972  3.48772  5.48710  4.24159    259 r - - -
          2.68618  4.42225  2.77519  2.73123  3.46354  2.40513  3.72494  3.29354  2.67741  2.69355  4.24690  2.90347  2.73739  3.18146  2.89801  2.37887  2.77519  2.98518  4.58477  3.61503
          0.02274  4.19080  4.91315  0.61958  0.77255  0.59718  0.79931
    255   2.61569  4.62033  2.88380  2.60632  3.85434  3.45788  3.67187  3.11225  2.60643  2.69916  3.75722  3.01245  3.73398  2.94940  3.03080  2.68449  1.71150  2.95378  5.20198  3.90860    260 t - - -
          2.68618  4.42225  2.77519  2.73123  3.46354  2.40513  3.72494  3.29354  2.67741  2.69355  4.24690  2.90347  2.73739  3.18146  2.89801  2.37887  2.77519  2.98518  4.58477  3.61503
          0.02274  4.19080  4.91315  0.61958  0.77255  0.59718  0.79931
    256   2.75370  1.44605  4.42516  3.93044  3.51693  3.75740  4.53034  2.27347  3.75055  2.11422  3.47790  4.02564  4.29174  4.02861  3.93081  3.15490  3.09647  1.92065  5.21796  3.98508    261 c - - -
          2.68618  4.42225  2.77519  2.73123  3.46354  2.40513  3.72494  3.29354  2.67741  2.69355  4.24690  2.90347  2.73739  3.18146  2.89801  2.37887  2.77519  2.98518  4.58477  3.61503
          0.02274  4.19080  4.91315  0.61958  0.77255  0.59718  0.79931
    257   2.70953  4.17385  4.14490  3.57203  2.86997  3.80611  4.01823  1.46813  3.44017  2.20610  3.23642  3.76815  4.16750  3.66108  3.61898  2.81882  2.94240  2.32966  4.44507  2.94227    262 i - - -
          2.68618  4.42225  2.77519  2.73123  3.46354  2.40513  3.72494  3.29354  2.67741  2.69355  4.24690  2.90347  2.73739  3.18146  2.89801  2.37887  2.77519  2.98518  4.58477  3.61503
          0.02274  4.19080  4.91315  0.61958  0.77255  0.59718  0.79931
    258   2.62702  4.48750  3.37656  2.88682  3.32447  3.47996  3.88046  3.07976  2.83006  2.42076  3.69372  3.28849  3.95839  3.08513  3.19340  1.45490  2.91732  2.83584  5.05030  3.70311    263 s - - -
          2.68618  4.42225  2.77519  2.73123  3.46354  2.40513  3.72494  3.29354  2.67741  2.69355  4.24690  2.90347  2.73739  3.18146  2.89801  2.37887  2.77519  2.98518  4.58477  3.61503
          0.02288  4.18491  4.90726  0.61958  0.77255  0.59718  0.79931
    259   2.77911  5.01788  2.74281  2.44085  4.34696  3.40345  3.75483  3.80026  2.48972  3.37318  4.20602  1.47395  3.90326  2.66651  2.92894  2.78232  2.67518  3.44412  5.55944  4.07437    264 n - - -
          2.68618  4.42225  2.77519  2.73123  3.46354  2.40513  3.72494  3.29354  2.67741  2.69355  4.24690  2.90347  2.73739  3.18146  2.89801  2.37887  2.77519  2.98518  4.58477  3.61503
          0.02288  4.18491  4.90726  0.61958  0.77255  0.59718  0.79931
    260   2.83733  4.27145  4.28211  3.73259  2.56020  3.93171  3.91869  1.34396  3.58993  2.19733  3.27640  3.88921  4.28249  3.79193  3.74716  3.18565  3.07053  2.34980  4.51196  2.79438    265 i - - -
          2.68618  4.42225  2.77519  2.73123  3.46354  2.40513  3.72494  3.29354  2.67741  2.69355  4.24690  2.90347  2.73739  3.18146  2.89801  2.37887  2.77519  2.98518  4.58477  3.61503
          0.02288  4.18491  4.90726  0.61958  0.77255  0.59718  0.79931
    261   2.65008  4.66723  3.13444  2.66558  3.92099  3.43713  1.69774  3.27863  2.56733  2.99495  3.89216  3.12405  3.63910  2.98801  2.94157  2.60250  2.67438  3.08577  5.25487  3.93431    266 h - - -
          2.68618  4.42225  2.77519  2.73123  3.46354  2.40513  3.72494  3.29354  2.67741  2.69355  4.24690  2.90347  2.73739  3.18146  2.89801  2.37887  2.77519  2.98518  4.58477  3.61503
          0.02346  4.18491  4.83237  0.61958  0.77255  0.59718  0.79931
    262   2.72266  5.08833  3.12323  2.56636  4.45624  3.54107  3.63940  3.86274  2.15978  3.36812  4.18138  3.05522  3.40471  1.99268  1.71955  2.78670  3.03699  3.50587  5.49836  4.21109    267 r - - -
          2.68618  4.42225  2.77519  2.73123  3.46354  2.40513  3.72494  3.29354  2.67741  2.69355  4.24690  2.90347  2.73739  3.18146  2.89801  2.37887  2.77519  2.98518  4.58477  3.61503
          0.02815  4.18433  4.37981  0.61958  0.77255  0.59783  0.79852
    263   1.61331  4.37151  3.27348  3.02299  4.39385  1.39854  4.20414  3.80826  3.15230  3.48160  4.31400  3.29486  3.81488  3.24508  3.50286  2.51169  2.85852  3.29798  5.72079  4.47605    268 g - - -
          2.68618  4.42225  2.77519  2.73123  3.46354  2.40513  3.72494  3.29354  2.67741  2.69355  4.24690  2.90347  2.73739  3.18146  2.89801  2.37887  2.77519  2.98518  4.58477  3.61503
          0.02367  4.17919  4.81779  0.61958  0.77255  0.60353  0.79159
    264   2.23759  4.48271  3.24066  2.95398  4.38178  1.17481  4.11078  3.79685  2.93034  3.45055  4.29725  3.27501  3.86134  3.33772  2.79859  2.63676  2.92592  3.33038  5.66480  4.41795    269 g - - -
          2.68618  4.42225  2.77519  2.73123  3.46354  2.40513  3.72494  3.29354  2.67741  2.69355  4.24690  2.90347  2.73739  3.18146  2.89801  2.37887  2.77519  2.98518  4.58477  3.61503
          0.02302  4.17854  4.90089  0.61958  0.77255  0.60425  0.79073
    265   2.66626  4.68285  3.05822  2.61682  3.87768  3.48796  3.52598  3.30685  2.51254  2.94947  3.80521  3.09585  3.90303  2.92828  2.63210  2.75248  1.64733  3.02342  5.20464  3.61421    270 t - - -
          2.68618  4.42225  2.77519  2.73123  3.46354  2.40513  3.72494  3.29354  2.67741  2.69355  4.24690  2.90347  2.73739  3.18146  2.89801  2.37887  2.77519  2.98518  4.58477  3.61503
          0.02302  4.17854  4.90089  0.61958  0.77255  0.60425  0.79073
    266   2.41594  4.61234  3.22407  2.84880  4.25777  3.31534  3.95950  3.65426  2.67424  3.28849  4.16091  3.23139  1.37022  3.16517  2.55643  2.72650  2.97363  3.27424  5.52554  4.26495    271 p - - -
          2.68618  4.42225  2.77519  2.73123  3.46354  2.40513  3.72494  3.29354  2.67741  2.69355  4.24690  2.90347  2.73739  3.18146  2.89801  2.37887  2.77519  2.98518  4.58477  3.61503
          0.02302  4.17854  4.90089  0.61958  0.77255  0.60425  0.79073
    267   2.50363  4.70269  3.10666  2.72512  4.22903  3.36627  3.86535  3.63557  2.56101  3.24703  4.10987  3.15381  1.47777  2.95491  2.58422  2.75188  2.97652  3.27898  5.48133  4.20402    272 p - - -
          2.68618  4.42225  2.77519  2.73123  3.46354  2.40513  3.72494  3.29354  2.67741  2.69355  4.24690  2.90347  2.73739  3.18146  2.89801  2.37887  2.77519  2.98518  4.58477  3.61503
          0.03608  4.17854  3.90640  0.61958  0.77255  0.60425  0.79073
    268   2.73830  4.26323  4.09485  3.56394  3.48925  3.28397  4.28630  2.13997  3.44673  2.22506  3.43610  3.81776  4.23856  3.73912  3.69034  3.05514  3.01343  1.21653  5.08664  3.86693    273 v - - -
          2.68618  4.42225  2.77519  2.73123  3.46354  2.40513  3.72494  3.29354  2.67741  2.69355  4.24690  2.90347  2.73739  3.18146  2.89801  2.37887  2.77519  2.98518  4.58477  3.61503
          0.02332  4.16579  4.88813  0.61958  0.77255  0.61811  0.77427
    269   2.89370  5.25244  2.74115  1.30610  4.59730  3.46343  3.70343  4.03008  2.16280  3.52577  4.34695  2.94986  3.93389  2.83925  2.43164  2.85055  3.12365  3.65544  5.65242  4.31335    274 e - - -
          2.68618  4.42225  2.77519  2.73123  3.46354  2.40513  3.72494  3.29354  2.67741  2.69355  4.24690  2.90347  2.73739  3.18146  2.89801  2.37887  2.77519  2.98518  4.58477  3.61503
          0.02332  4.16579  4.88813  0.61958  0.77255  0.61811  0.77427
    270   0.98363  4.33700  3.45671  3.13628  4.24378  3.13662  4.20638  3.59342  3.12356  3.30927  4.18230  3.36985  3.06445  3.47239  3.27373  2.58102  2.85677  3.15605  5.60137  4.37546    275 a - - -
          2.68618  4.42225  2.77519  2.73123  3.46354  2.40513  3.72494  3.29354  2.67741  2.69355  4.24690  2.90347  2.73739  3.18146  2.89801  2.37887  2.77519  2.98518  4.58477  3.61503
          0.02332  4.16579  4.88813  0.61958  0.77255  0.61811  0.77427
    271   2.64940  4.39325  3.40996  2.72889  3.65858  3.52823  3.97283  2.78725  2.91933  2.68058  3.61606  3.36960  4.00699  3.29086  3.14498  2.61836  2.93232  1.39493  5.11478  3.87478    276 v - - -
          2.68618  4.42225  2.77519  2.73123  3.46354  2.40513  3.72494  3.29354  2.67741  2.69355  4.24690  2.90347  2.73739  3.18146  2.89801  2.37887  2.77519  2.98518  4.58477  3.61503
          0.02332  4.16579  4.88813  0.61958  0.77255  0.61811  0.77427
    272   2.68567  4.26958  3.61603  3.26444  3.42779  3.42417  4.06716  1.40885  3.17769  2.28248  3.41993  3.38518  4.11372  3.49046  3.45041  3.01236  2.94198  2.26261  4.95580  3.72056    277 i - - -
          2.68618  4.42225  2.77519  2.73123  3.46354  2.40513  3.72494  3.29354  2.67741  2.69355  4.24690  2.90347  2.73739  3.18146  2.89801  2.37887  2.77519  2.98518  4.58477  3.61503
          0.02332  4.16579  4.88813  0.61958  0.77255  0.61811  0.77427
    273   2.63299  3.95131  4.28765  3.70615  3.00579  3.85438  4.16394  2.26674  3.56915  2.10715  3.19228  3.87611  4.21182  3.77431  3.72013  3.15635  2.94825  1.34765  3.75947  3.54108    278 v - - -
          2.68618  4.42225  2.77519  2.73123  3.46354  2.40513  3.72494  3.29354  2.67741  2.69355  4.24690  2.90347  2.73739  3.18146  2.89801  2.37887  2.77519  2.98518  4.58477  3.61503
          0.02332  4.16579  4.88813  0.61958  0.77255  0.61811  0.77427
    274   2.73691  5.11197  1.57327  2.18782  4.39732  3.28777  3.68448  3.32619  2.50009  3.39532  4.19636  2.86980  3.84930  2.82133  2.75612  2.70887  2.98231  3.46890  5.58710  4.19450    279 d - - -
          2.68618  4.42225  2.77519  2.73123  3.46354  2.40513  3.72494  3.29354  2.67741  2.69355  4.24690  2.90347  2.73739  3.18146  2.89801  2.37887  2.77519  2.98518  4.58477  3.61503
          0.02332  4.16579  4.88813  0.61958  0.77255  0.61811  0.77427
    275   2.92189  4.40125  4.15189  3.60800  2.63127  3.94044  3.27876  2.75377  3.42684  1.21413  3.36226  3.79791  4.28696  3.67919  3.62073  3.23850  3.14962  2.63725  3.45215  2.80239    280 l - - -
          2.68618  4.42225  2.77519  2.73123  3.46354  2.40513  3.72494  3.29354  2.67741  2.69355  4.24690  2.90347  2.73739  3.18146  2.89801  2.37887  2.77519  2.98518  4.58477  3.61503
          0.02332  4.16579  4.88813  0.61958  0.77255  0.61811  0.77427
    276   1.48816  4.58316  3.20045  2.70751  3.97700  3.24732  3.80743  3.35498  2.59857  3.01216  3.86685  3.14522  3.87836  2.75892  2.70555  2.69834  2.88030  2.86472  5.29530  4.02111    281 a - - -
          2.68618  4.42225  2.77519  2.73123  3.46354  2.40513  3.72494  3.29354  2.67741  2.69355  4.24690  2.90347  2.73739  3.18146  2.89801  2.37887  2.77519  2.98518  4.58477  3.61503
          0.02332  4.16579  4.88813  0.61958  0.77255  0.61811  0.77427
    277   2.67358  5.14943  3.04992  2.49653  4.50897  3.52925  3.21895  3.92400  1.40685  3.40992  4.21395  2.75073  3.92375  2.59833  2.41926  2.80660  3.03674  3.55557  5.52509  4.22435    282 k - - -
          2.68618  4.42225  2.77519  2.73123  3.46354  2.40513  3.72494  3.29354  2.67741  2.69355  4.24690  2.90347  2.73739  3.18146  2.89801  2.37887  2.77519  2.98518  4.58477  3.61503
          0.02332  4.16579  4.88813  0.61958  0.77255  0.61811  0.77427
    278   2.74226  4.98854  2.90494  2.43864  4.29158  3.49523  3.64563  3.70015  2.21356  3.25089  4.06443  3.00827  3.89164  2.68119  1.61323  2.74947  2.87804  3.03008  5.43043  4.12014    283 r - - -
          2.68618  4.42225  2.77519  2.73123  3.46354  2.40513  3.72494  3.29354  2.67741  2.69355  4.24690  2.90347  2.73739  3.18146  2.89801  2.37887  2.77519  2.98518  4.58477  3.61503
          0.02332  4.16579  4.88813  0.61958  0.77255  0.61811  0.77427
    279   2.59054  3.55110  3.68648  3.24629  3.14549  3.62781  3.95671  2.60876  3.15444  2.35499  1.79092  3.53816  3.76484  3.42112  3.41295  2.79602  2.83557  2.40762  4.78178  3.51977    284 m - - -
          2.68618  4.42225  2.77519  2.73123  3.46354  2.40513  3.72494  3.29354  2.67741  2.69355  4.24690  2.90347  2.73739  3.18146  2.89801  2.37887  2.77519  2.98518  4.58477  3.61503
          0.02332  4.16579  4.88813  0.61958  0.77255  0.61811  0.77427
    280   2.84855  4.40296  4.38965  3.82190  3.06267  4.06573  4.30203  2.42534  3.63933  1.04679  3.08313  4.03960  4.38839  3.86904  3.80623  3.38023  3.19334  2.26407  3.64592  3.56647    285 l - - -
          2.68618  4.42225  2.77519  2.73123  3.46354  2.40513  3.72494  3.29354  2.67741  2.69355  4.24690  2.90347  2.73739  3.18146  2.89801  2.37887  2.77519  2.98518  4.58477  3.61503
          0.02332  4.16579  4.88813  0.61958  0.77255  0.61811  0.77427
    281   2.51035  5.10924  2.72728  1.66810  4.42341  3.27797  3.62932  3.88315  2.26478  3.39699  4.17156  2.87699  3.82501  2.66334  2.59159  2.49264  2.92313  3.48586  5.55704  4.16924    286 e - - -
          2.68618  4.42225  2.77519  2.73123  3.46354  2.40513  3.72494  3.29354  2.67741  2.69355  4.24690  2.90347  2.73739  3.18146  2.89801  2.37887  2.77519  2.98518  4.58477  3.61503
          0.02332  4.16579  4.88813  0.61958  0.77255  0.61811  0.77427
    282   2.65098  5.09586  2.83412  2.31835  4.42477  3.45086  3.61509  3.86693  2.09489  3.37152  4.15238  2.93418  3.85120  1.84118  2.37137  2.69010  2.93585  3.48057  5.51509  3.95171    287 q - - -
          2.68618  4.42225  2.77519  2.73123  3.46354  2.40513  3.72494  3.29354  2.67741  2.69355  4.24690  2.90347  2.73739  3.18146  2.89801  2.37887  2.77519  2.98518  4.58477  3.61503
          0.02332  4.16579  4.88813  0.61958  0.77255  0.61811  0.77427
    283   2.89135  5.20207  3.02963  2.47192  4.57258  3.33619  3.20026  3.98362  1.32540  3.45700  4.27178  3.03520  3.95474  2.40974  2.45623  2.86361  3.09636  3.61860  5.55650  4.26851    288 k - - -
          2.68618  4.42225  2.77519  2.73123  3.46354  2.40513  3.72494  3.29354  2.67741  2.69355  4.24690  2.90347  2.73739  3.18146  2.89801  2.37887  2.77519  2.98518  4.58477  3.61503
          0.02332  4.16579  4.88813  0.61958  0.77255  0.61811  0.77427
    284   1.47688  4.64618  3.06538  2.65004  4.02364  3.37840  2.93057  3.44447  2.52642  3.08771  3.93851  3.10550  3.88179  3.01290  2.99928  2.57042  2.90797  3.11050  5.33809  4.03975    289 a - - -
          2.68618  4.42225  2.77519  2.73123  3.46354  2.40513  3.72494  3.29354  2.67741  2.69355  4.24690  2.90347  2.73739  3.18146  2.89801  2.37887  2.77519  2.98518  4.58477  3.61503
          0.02332  4.16579  4.88813  0.61958  0.77255  0.61811  0.77427
    285   2.15858  4.32341  3.45536  3.06652  4.25760  3.11084  4.14766  3.54848  3.06940  3.33232  4.16923  3.31847  3.08564  3.38893  3.42113  1.14069  2.80416  3.05378  5.59856  4.35714    290 s - - -
          2.68618  4.42225  2.77519  2.73123  3.46354  2.40513  3.72494  3.29354  2.67741  2.69355  4.24690  2.90347  2.73739  3.18146  2.89801  2.37887  2.77519  2.98518  4.58477  3.61503
          0.02332  4.16579  4.88813  0.61958  0.77255  0.61811  0.77427
    286   2.01334  3.61563  3.65576  3.24795  4.21987  1.24597  4.23555  3.61238  3.19791  3.30905  4.14379  3.40621  3.79003  3.51156  3.26785  2.38699  2.77650  3.13468  5.58032  4.37141    291 g - - -
          2.68618  4.42225  2.77519  2.73123  3.46354  2.40513  3.72494  3.29354  2.67741  2.69355  4.24690  2.90347  2.73739  3.18146  2.89801  2.37887  2.77519  2.98518  4.58477  3.61503
          0.02332  4.16579  4.88813  0.61958  0.77255  0.61811  0.77427
    287   2.62341  4.20459  3.79382  3.25035  3.33149  3.43997  3.75712  1.52414  3.11999  2.39640  3.11954  3.54816  4.04905  3.42976  3.37569  2.70469  2.87327  2.38873  4.83515  3.61188    292 i - - -
          2.68618  4.42225  2.77519  2.73123  3.46354  2.40513  3.72494  3.29354  2.67741  2.69355  4.24690  2.90347  2.73739  3.18146  2.89801  2.37887  2.77519  2.98518  4.58477  3.61503
          0.02332  4.16579  4.88813  0.61958  0.77255  0.61811  0.77427
    288   2.34334  4.89976  2.90279  2.43471  4.22947  3.34107  3.56795  3.65917  2.43615  3.23275  4.03731  1.91080  3.83824  2.74460  2.68771  2.55360  2.68564  3.30198  5.44241  4.09760    293 n - - -
          2.68618  4.42225  2.77519  2.73123  3.46354  2.40513  3.72494  3.29354  2.67741  2.69355  4.24690  2.90347  2.73739  3.18146  2.89801  2.37887  2.77519  2.98518  4.58477  3.61503
          0.02437  4.12223  4.84458  0.61958  0.77255  0.61811  0.77427
    289   2.78373  4.27004  4.12311  3.54819  2.82976  3.87564  3.84683  2.47007  3.42066  1.64377  1.88249  3.80554  4.21560  3.65482  3.62647  3.16613  2.88677  2.39617  4.77977  3.55707    294 l - - -
          2.68618  4.42225  2.77519  2.73123  3.46354  2.40513  3.72494  3.29354  2.67741  2.69355  4.24690  2.90347  2.73739  3.18146  2.89801  2.37887  2.77519  2.98518  4.58477  3.61503
          0.02437  4.12223  4.84458  0.61958  0.77255  0.61811  0.77427
    290   2.60796  4.84539  2.73958  2.41859  4.16675  3.31204  3.66067  3.59405  2.45805  3.11606  3.98591  2.25752  3.81353  2.80575  2.82842  2.47295  2.15446  3.15149  5.40371  4.05629    295 t - - -
          2.68618  4.42225  2.77519  2.73123  3.46354  2.40513  3.72494  3.29354  2.67741  2.69355  4.24690  2.90347  2.73739  3.18146  2.89801  2.37887  2.77519  2.98518  4.58477  3.61503
          0.01647  4.11433        *  0.61958  0.77255  0.00000        *
//
HMMER3/f [3.1b2 | February 2015]
NAME  HMMetlyEutC_2_eut2.EUT2B
LENG  291
ALPH  amino
RF    no
MM    no
CONS  yes
CS    no
MAP   yes
DATE  Thu Nov 19 22:42:25 2020
NSEQ  62
EFFN  0.889282
CKSUM 1144632107
STATS LOCAL MSV      -10.7661  0.70152
STATS LOCAL VITERBI  -11.7772  0.70152
STATS LOCAL FORWARD   -5.2786  0.70152
HMM          A        C        D        E        F        G        H        I        K        L        M        N        P        Q        R        S        T        V        W        Y   
            m->m     m->i     m->d     i->m     i->i     d->m     d->d
  COMPO   2.43116  4.37035  2.93767  2.62481  3.51928  2.78555  3.76008  2.74758  2.65717  2.49701  3.61281  3.12264  3.47295  3.10360  2.92280  2.65199  2.80080  2.54523  5.08594  3.64215
          2.68618  4.42225  2.77519  2.73123  3.46354  2.40513  3.72494  3.29354  2.67741  2.69355  4.24690  2.90347  2.73739  3.18146  2.89801  2.37887  2.77519  2.98518  4.58477  3.61503
          0.05186  4.12765  3.36907  0.61958  0.77255  0.00000        *
      1   3.11319  4.46333  4.72745  4.17100  3.28857  4.37491  4.76005  1.68370  4.04512  1.76622  1.75700  4.40090  4.64264  4.22667  4.20286  3.71407  3.35133  1.70512  5.22546  4.10207      1 i - - -
          2.68618  4.42225  2.77519  2.73123  3.46354  2.40513  3.72494  3.29354  2.67741  2.69355  4.24690  2.90347  2.73739  3.18146  2.89801  2.37887  2.77519  2.98518  4.58477  3.61503
          0.02491  4.10069  4.82304  0.61958  0.77255  0.48535  0.95576
      2   2.64389  5.03510  2.39515  2.25694  4.33790  3.37194  3.61810  3.79356  2.35688  3.32829  3.86084  2.27688  3.79989  2.74029  2.89014  2.23636  2.61971  3.40629  5.50813  4.12031      2 s - - -
          2.68618  4.42225  2.77519  2.73123  3.46354  2.40513  3.72494  3.29354  2.67741  2.69355  4.24690  2.90347  2.73739  3.18146  2.89801  2.37887  2.77519  2.98518  4.58477  3.61503
          0.02449  4.11758  4.83993  0.61958  0.77255  0.49749  0.93663
      3   2.80453  5.33366  2.17533  1.26751  4.62758  3.32014  3.73616  4.10472  2.62707  3.62427  4.43997  2.79059  3.86510  2.72892  3.15447  2.78154  3.11675  3.50464  5.79704  4.35209      3 e - - -
          2.68618  4.42225  2.77519  2.73123  3.46354  2.40513  3.72494  3.29354  2.67741  2.69355  4.24690  2.90347  2.73739  3.18146  2.89801  2.37887  2.77519  2.98518  4.58477  3.61503
          0.02449  4.11758  4.83993  0.61958  0.77255  0.49749  0.93663
      4   2.31968  4.92583  2.96512  2.40759  4.20937  3.42448  3.60601  3.46199  2.00066  3.11379  3.99159  2.56295  3.81595  2.53102  2.61769  2.58986  2.79877  3.23925  5.39458  4.04769      4 k - - -
          2.68618  4.42225  2.77519  2.73123  3.46354  2.40513  3.72494  3.29354  2.67741  2.69355  4.24690  2.90347  2.73739  3.18146  2.89801  2.37887  2.77519  2.98518  4.58477  3.61503
          0.02449  4.11758  4.83993  0.61958  0.77255  0.49749  0.93663
      5   2.63307  5.06771  2.25103  2.00613  4.37828  3.37604  3.59516  3.68406  2.35556  3.16573  4.12167  2.72719  3.78987  2.49143  2.74071  2.60532  2.68750  3.44032  5.51846  4.12367      5 e - - -
          2.68618  4.42225  2.77519  2.73123  3.46354  2.40513  3.72494  3.29354  2.67741  2.69355  4.24690  2.90347  2.73739  3.18146  2.89801  2.37887  2.77519  2.98518  4.58477  3.61503
          0.02449  4.11758  4.83993  0.61958  0.77255  0.49749  0.93663
      6   2.85251  4.33334  4.16215  3.43855  3.28068  3.96465  4.28804  1.97347  3.46563  1.28031  3.17928  3.88954  3.95518  3.73911  3.69023  3.26912  3.09052  2.11403  4.99357  3.81722      6 l - - -
          2.68618  4.42225  2.77519  2.73123  3.46354  2.40513  3.72494  3.29354  2.67741  2.69355  4.24690  2.90347  2.73739  3.18146  2.89801  2.37887  2.77519  2.98518  4.58477  3.61503
          0.02449  4.11758  4.83993  0.61958  0.77255  0.49749  0.93663
      7   2.55689  5.02541  3.26148  2.64465  4.40137  3.56974  3.64363  3.76980  1.53350  3.29703  4.13136  3.10579  3.95345  2.77874  1.85577  2.85379  3.04778  3.19482  5.43730  4.18567      7 k - - -
          2.68618  4.42225  2.77519  2.73123  3.46354  2.40513  3.72494  3.29354  2.67741  2.69355  4.24690  2.90347  2.73739  3.18146  2.89801  2.37887  2.77519  2.98518  4.58477  3.61503
          0.02449  4.11758  4.83993  0.61958  0.77255  0.49749  0.93663
      8   2.31960  5.11692  2.31146  2.12155  4.42912  3.36336  3.61581  3.89919  2.20108  3.40880  4.17692  2.80618  3.79974  2.52577  2.89189  2.33213  2.83456  3.49180  5.56845  4.16379      8 e - - -
          2.68618  4.42225  2.77519  2.73123  3.46354  2.40513  3.72494  3.29354  2.67741  2.69355  4.24690  2.90347  2.73739  3.18146  2.89801  2.37887  2.77519  2.98518  4.58477  3.61503
          0.02449  4.11758  4.83993  0.61958  0.77255  0.49749  0.93663
      9   2.78680  4.21601  4.28672  3.71477  3.32262  3.95855  4.30666  1.58834  3.59982  1.90554  2.91634  3.94174  4.30406  3.83203  3.79405  3.12337  2.60912  1.84588  4.96510  3.77880      9 i - - -
          2.68618  4.42225  2.77519  2.73123  3.46354  2.40513  3.72494  3.29354  2.67741  2.69355  4.24690  2.90347  2.73739  3.18146  2.89801  2.37887  2.77519  2.98518  4.58477  3.61503
          0.02449  4.11758  4.83993  0.61958  0.77255  0.49749  0.93663
     10   2.77716  5.27738  2.14836  1.98232  4.58716  3.33969  3.67494  4.07132  2.40352  3.56521  4.34951  2.80364  3.83576  1.87285  3.00746  2.50282  3.02576  3.65334  5.71639  4.28546     10 q - - -
          2.68618  4.42225  2.77519  2.73123  3.46354  2.40513  3.72494  3.29354  2.67741  2.69355  4.24690  2.90347  2.73739  3.18146  2.89801  2.37887  2.77519  2.98518  4.58477  3.61503
          0.02449  4.11758  4.83993  0.61958  0.77255  0.49749  0.93663
     11   2.95732  4.34396  4.48199  3.71013  3.59632  4.20173  4.67719  1.51457  3.84687  2.28604  3.45283  4.20806  4.55335  4.13492  4.06995  3.54667  3.07017  1.14327  5.35785  4.14843     11 v - - -
          2.68618  4.42225  2.77519  2.73123  3.46354  2.40513  3.72494  3.29354  2.67741  2.69355  4.24690  2.90347  2.73739  3.18146  2.89801  2.37887  2.77519  2.98518  4.58477  3.61503
          0.02449  4.11758  4.83993  0.61958  0.77255  0.49749  0.93663
     12   2.84362  4.35397  4.48161  3.91067  3.14337  4.14400  4.47530  1.73252  3.78408  1.27725  2.91625  4.13856  4.44823  3.98336  3.95400  3.30402  3.18660  2.08851  5.02844  3.87361     12 l - - -
          2.68618  4.42225  2.77519  2.73123  3.46354  2.40513  3.72494  3.29354  2.67741  2.69355  4.24690  2.90347  2.73739  3.18146  2.89801  2.37887  2.77519  2.98518  4.58477  3.61503
          0.02449  4.11758  4.83993  0.61958  0.77255  0.49749  0.93663
     13   2.38364  4.16024  3.02542  2.38727  3.99581  3.43238  3.64038  3.40533  2.22142  2.94376  3.83920  2.94590  3.82438  2.77097  2.63212  2.29421  2.58127  3.01327  5.27142  3.94812     13 k - - -
          2.68618  4.42225  2.77519  2.73123  3.46354  2.40513  3.72494  3.29354  2.67741  2.69355  4.24690  2.90347  2.73739  3.18146  2.89801  2.37887  2.77519  2.98518  4.58477  3.61503
          0.02449  4.11758  4.83993  0.61958  0.77255  0.49749  0.93663
     14   2.82020  5.31132  2.31977  1.38335  4.62016  2.97041  3.71104  4.10589  2.57469  3.60851  4.40775  2.47845  3.85159  2.84925  2.90366  2.75157  3.07805  3.69210  5.76880  4.32942     14 e - - -
          2.68618  4.42225  2.77519  2.73123  3.46354  2.40513  3.72494  3.29354  2.67741  2.69355  4.24690  2.90347  2.73739  3.18146  2.89801  2.37887  2.77519  2.98518  4.58477  3.61503
          0.04965  4.11758  3.43709  0.61958  0.77255  0.47850  0.96683
     15   2.54961  4.19492  3.73976  3.16297  3.28834  3.64324  3.62784  2.60661  3.04272  2.07934  2.21742  3.48946  4.01660  3.34425  3.10927  2.91343  2.77693  2.16923  4.79207  3.58354     15 l - - -
          2.68618  4.42225  2.77519  2.73123  3.46354  2.40513  3.72494  3.29354  2.67741  2.69355  4.24690  2.90347  2.73739  3.18146  2.89801  2.37887  2.77519  2.98518  4.58477  3.61503
          0.02484  4.10335  4.82569  0.61958  0.77255  0.51367  0.91205
     16   2.61027  4.90547  2.75407  2.26943  4.17266  3.04828  3.61296  3.17709  2.34985  3.17797  3.97319  2.27211  3.80054  2.66072  2.87169  2.48724  2.84389  3.01500  5.39086  4.03159     16 e - - -
          2.68618  4.42225  2.77519  2.73123  3.46354  2.40513  3.72494  3.29354  2.67741  2.69355  4.24690  2.90347  2.73739  3.18146  2.89801  2.37887  2.77519  2.98518  4.58477  3.61503
          0.02484  4.10335  4.82569  0.61958  0.77255  0.51367  0.91205
     17   2.52913  4.44396  3.26837  2.70896  3.61486  2.98596  3.74492  2.74015  2.58556  2.51066  3.54763  3.16244  3.89010  2.66997  3.06542  2.50703  2.71713  2.33756  5.01400  3.75327     17 v - - -
          2.68618  4.42225  2.77519  2.73123  3.46354  2.40513  3.72494  3.29354  2.67741  2.69355  4.24690  2.90347  2.73739  3.18146  2.89801  2.37887  2.77519  2.98518  4.58477  3.61503
          0.02484  4.10335  4.82569  0.61958  0.77255  0.51367  0.91205
     18   2.38767  4.96281  2.75769  2.07891  4.25382  3.28601  3.60416  3.69854  2.21069  3.13913  4.03122  2.88529  3.79424  2.72860  2.80262  2.26633  2.61697  3.32645  5.44010  4.06855     18 e - - -
          2.68618  4.42225  2.77519  2.73123  3.46354  2.40513  3.72494  3.29354  2.67741  2.69355  4.24690  2.90347  2.73739  3.18146  2.89801  2.37887  2.77519  2.98518  4.58477  3.61503
          0.12167  4.10335  2.32237  0.61958  0.77255  0.51367  0.91205
     19   2.64798  5.08554  2.44080  2.00848  4.38932  2.69706  3.41915  3.85601  2.31307  3.37301  4.14773  2.80917  3.52210  2.64636  2.81376  2.39557  2.88728  3.45589  5.53961  4.13693     19 e - - -
          2.68618  4.42225  2.77519  2.73123  3.46354  2.40513  3.72494  3.29354  2.67741  2.69355  4.24690  2.90347  2.73739  3.18146  2.89801  2.37887  2.77519  2.98518  4.58477  3.61503
          0.02734  4.00901  4.73136  0.61958  0.77255  0.41544  1.07895
     20   2.37571  4.85139  2.89203  2.28961  3.96629  3.35808  3.61993  3.42117  2.18163  3.12341  3.92468  2.93291  3.30535  2.75910  2.87397  2.42052  2.42144  3.16565  5.34902  4.00146     20 k - - -
          2.68618  4.42225  2.77519  2.73123  3.46354  2.40513  3.72494  3.29354  2.67741  2.69355  4.24690  2.90347  2.73739  3.18146  2.89801  2.37887  2.77519  2.98518  4.58477  3.61503
          0.02424  4.12765  4.84999  0.61958  0.77255  0.48576  0.95510
     21   2.43235  5.01428  2.74522  2.23254  4.31899  2.76965  3.59386  3.77540  2.22459  3.30367  4.07294  2.82292  3.46978  2.67130  2.64260  2.31949  2.80460  3.34927  5.47670  4.09288     21 k - - -
          2.68618  4.42225  2.77519  2.73123  3.46354  2.40513  3.72494  3.29354  2.67741  2.69355  4.24690  2.90347  2.73739  3.18146  2.89801  2.37887  2.77519  2.98518  4.58477  3.61503
          0.02424  4.12765  4.84999  0.61958  0.77255  0.48576  0.95510
     22   2.14127  4.99679  2.70155  1.95115  4.29073  3.28667  3.61295  3.73776  2.34077  3.17118  4.06334  2.85158  3.80411  2.73643  2.60374  2.62339  2.77596  3.36158  5.46759  4.09272     22 e - - -
          2.68618  4.42225  2.77519  2.73123  3.46354  2.40513  3.72494  3.29354  2.67741  2.69355  4.24690  2.90347  2.73739  3.18146  2.89801  2.37887  2.77519  2.98518  4.58477  3.61503
          0.09517  4.12765  2.59480  0.61958  0.77255  0.48576  0.95510
     23   2.47070  4.85232  2.81163  2.17169  4.11841  3.03437  3.60422  3.54701  2.34610  3.12805  3.80333  2.90868  3.19030  2.71572  2.86173  2.55073  2.51813  2.98447  5.34958  3.99806     23 e - - -
          2.68618  4.42225  2.77519  2.73123  3.46354  2.40513  3.72494  3.29354  2.67741  2.69355  4.24690  2.90347  2.73739  3.18146  2.89801  2.37887  2.77519  2.98518  4.58477  3.61503
          0.02600  4.05848  4.78082  0.61958  0.77255  0.53604  0.87962
     24   2.33515  4.41841  2.84322  2.34546  4.04073  3.36223  3.61708  3.45951  2.34068  3.05919  3.77054  2.77068  3.65677  2.71607  2.87847  2.44148  2.40961  3.02339  5.29926  3.96174     24 a - - -
          2.68618  4.42225  2.77519  2.73123  3.46354  2.40513  3.72494  3.29354  2.67741  2.69355  4.24690  2.90347  2.73739  3.18146  2.89801  2.37887  2.77519  2.98518  4.58477  3.61503
          0.02562  4.07284  4.79519  0.61958  0.77255  0.54672  0.86476
     25   2.29109  4.53751  2.78484  2.43202  4.04849  2.95613  3.63103  3.46735  2.31538  3.06868  3.87938  2.88247  3.70208  2.73678  2.89502  2.35073  2.65806  2.88890  5.30920  3.97386     25 a - - -
          2.68618  4.42225  2.77519  2.73123  3.46354  2.40513  3.72494  3.29354  2.67741  2.69355  4.24690  2.90347  2.73739  3.18146  2.89801  2.37887  2.77519  2.98518  4.58477  3.61503
          0.02562  4.07284  4.79519  0.61958  0.77255  0.54672  0.86476
     26   2.32895  4.32384  3.18328  2.59815  3.46489  3.27305  3.59057  2.98490  2.49916  2.67041  3.60017  3.06597  3.19541  2.85925  3.01756  2.53423  2.63950  2.60493  5.05994  3.78375     26 a - - -
          2.68618  4.42225  2.77519  2.73123  3.46354  2.40513  3.72494  3.29354  2.67741  2.69355  4.24690  2.90347  2.73739  3.18146  2.89801  2.37887  2.77519  2.98518  4.58477  3.61503
          0.02562  4.07284  4.79519  0.61958  0.77255  0.48458  0.95700
     27   2.32813  4.44838  2.86301  2.39474  4.02591  3.19135  3.62695  3.32941  2.29571  2.96531  3.85983  2.95362  3.36809  2.64287  2.89023  2.35916  2.78659  2.91405  5.29182  3.95777     27 k - - -
          2.68618  4.42225  2.77519  2.73123  3.46354  2.40513  3.72494  3.29354  2.67741  2.69355  4.24690  2.90347  2.73739  3.18146  2.89801  2.37887  2.77519  2.98518  4.58477  3.61503
          0.02474  4.10758  4.82993  0.61958  0.77255  0.50890  0.91918
     28   2.27696  4.54978  2.97854  2.28402  4.05414  3.25439  3.49499  3.27509  2.23368  3.01858  3.87988  2.83063  3.61102  2.71648  2.87694  2.39593  2.76443  3.11540  5.30885  3.83979     28 k - - -
          2.68618  4.42225  2.77519  2.73123  3.46354  2.40513  3.72494  3.29354  2.67741  2.69355  4.24690  2.90347  2.73739  3.18146  2.89801  2.37887  2.77519  2.98518  4.58477  3.61503
          0.02474  4.10758  4.82993  0.61958  0.77255  0.50890  0.91918
     29   2.29170  3.60322  3.10352  2.47523  3.74705  3.45571  3.67534  3.21435  2.41552  2.86419  3.45922  2.68664  3.84473  2.65610  2.96291  2.47332  2.77337  2.82703  5.15766  3.86014     29 a - - -
          2.68618  4.42225  2.77519  2.73123  3.46354  2.40513  3.72494  3.29354  2.67741  2.69355  4.24690  2.90347  2.73739  3.18146  2.89801  2.37887  2.77519  2.98518  4.58477  3.61503
          0.02474  4.10758  4.82993  0.61958  0.77255  0.50890  0.91918
     30   2.37945  4.48627  2.84619  2.28424  4.14762  3.40363  3.60287  3.58009  2.30538  3.07329  3.94608  2.77555  3.26861  2.49969  2.75640  2.51647  2.75984  2.92081  5.36663  4.01098     30 e - - -
          2.68618  4.42225  2.77519  2.73123  3.46354  2.40513  3.72494  3.29354  2.67741  2.69355  4.24690  2.90347  2.73739  3.18146  2.89801  2.37887  2.77519  2.98518  4.58477  3.61503
          0.02474  4.10758  4.82993  0.61958  0.77255  0.50890  0.91918
     31   2.14575  3.59097  3.44377  2.83673  3.45785  3.53813  3.81090  2.81383  2.76386  2.40674  3.28550  3.28403  3.69995  3.05918  3.18607  2.43098  2.76046  2.33435  4.89929  3.66360     31 a - - -
          2.68618  4.42225  2.77519  2.73123  3.46354  2.40513  3.72494  3.29354  2.67741  2.69355  4.24690  2.90347  2.73739  3.18146  2.89801  2.37887  2.77519  2.98518  4.58477  3.61503
          0.02474  4.10758  4.82993  0.61958  0.77255  0.50890  0.91918
     32   2.56498  5.04686  2.43830  2.08978  4.35819  3.23418  3.58388  3.55021  2.30625  3.33759  3.97543  2.79820  3.45617  2.33369  2.83010  2.48519  2.84718  3.41975  5.49943  4.10586     32 e - - -
          2.68618  4.42225  2.77519  2.73123  3.46354  2.40513  3.72494  3.29354  2.67741  2.69355  4.24690  2.90347  2.73739  3.18146  2.89801  2.37887  2.77519  2.98518  4.58477  3.61503
          0.12230  4.10758  2.31602  0.61958  0.77255  0.50890  0.91918
     33   2.40428  4.64445  2.57404  2.21712  4.18326  3.17584  3.44698  3.62350  2.33653  3.18317  3.96951  2.79520  3.56710  2.58718  2.83253  2.47390  2.81300  2.95474  5.38486  4.01882     33 e - - -
          2.68618  4.42225  2.77519  2.73123  3.46354  2.40513  3.72494  3.29354  2.67741  2.69355  4.24690  2.90347  2.73739  3.18146  2.89801  2.37887  2.77519  2.98518  4.58477  3.61503
          0.02724  4.01253  4.73487  0.61958  0.77255  0.50339  0.92755
     34   2.38700  4.24291  2.98479  2.47763  3.80606  3.36934  3.66856  2.92166  2.52358  2.75007  3.69437  2.80764  3.35415  2.82925  2.88818  2.47972  2.68676  2.72993  5.14460  3.84765     34 a - - -
          2.68618  4.42225  2.77519  2.73123  3.46354  2.40513  3.72494  3.29354  2.67741  2.69355  4.24690  2.90347  2.73739  3.18146  2.89801  2.37887  2.77519  2.98518  4.58477  3.61503
          0.02559  4.07411  4.79646  0.61958  0.77255  0.52112  0.90104
     35   2.43212  4.51977  2.58733  2.27993  4.15663  3.27336  3.43607  3.47501  2.31362  3.16059  3.95132  2.84502  3.29569  2.66726  2.84691  2.55404  2.62242  2.98092  5.37102  4.01226     35 e - - -
          2.68618  4.42225  2.77519  2.73123  3.46354  2.40513  3.72494  3.29354  2.67741  2.69355  4.24690  2.90347  2.73739  3.18146  2.89801  2.37887  2.77519  2.98518  4.58477  3.61503
          0.02525  4.08755  4.80989  0.61958  0.77255  0.53105  0.88670
     36   2.47283  3.87089  3.02030  2.63362  3.48845  3.54722  3.80538  2.34382  2.80552  2.48882  3.44222  3.26521  3.93083  3.11493  3.17360  2.71978  2.68866  2.19840  4.92894  3.68717     36 v - - -
          2.68618  4.42225  2.77519  2.73123  3.46354  2.40513  3.72494  3.29354  2.67741  2.69355  4.24690  2.90347  2.73739  3.18146  2.89801  2.37887  2.77519  2.98518  4.58477  3.61503
          0.08346  4.08755  2.75995  0.61958  0.77255  0.53105  0.88670
     37   2.66612  5.09043  2.39762  1.77030  4.38708  3.24400  3.61272  3.85072  2.35480  3.37532  4.15665  2.81422  3.78772  2.62739  2.91156  2.44081  2.70758  3.45718  5.54896  3.90280     37 e - - -
          2.68618  4.42225  2.77519  2.73123  3.46354  2.40513  3.72494  3.29354  2.67741  2.69355  4.24690  2.90347  2.73739  3.18146  2.89801  2.37887  2.77519  2.98518  4.58477  3.61503
          0.09364  4.03082  2.63628  0.61958  0.77255  0.58901  0.80940
     38   2.67368  5.08836  2.05427  1.94434  4.38311  2.96645  3.61707  3.53081  2.37801  3.37791  4.16910  2.75835  3.77763  2.74959  2.95108  2.48169  2.92056  3.45588  5.55951  4.15378     38 e - - -
          2.68618  4.42225  2.77519  2.73123  3.46354  2.40513  3.72494  3.29354  2.67741  2.69355  4.24690  2.90347  2.73739  3.18146  2.89801  2.37887  2.77519  2.98518  4.58477  3.61503
          0.02856  3.96575  4.68809  0.61958  0.77255  0.54406  0.86842
     39   2.54747  5.05848  2.33352  2.14211  4.38786  1.92283  3.69658  3.83691  2.45599  3.39790  4.21465  2.74988  3.81777  2.84973  3.06784  2.69954  2.90828  3.46126  5.60383  4.21019     39 g - - -
          2.68618  4.42225  2.77519  2.73123  3.46354  2.40513  3.72494  3.29354  2.67741  2.69355  4.24690  2.90347  2.73739  3.18146  2.89801  2.37887  2.77519  2.98518  4.58477  3.61503
          0.04413  4.03082  3.67270  0.61958  0.77255  0.58901  0.80940
     40   2.54895  2.99780  3.28248  2.78681  2.82036  3.30380  3.81565  2.59022  2.89439  2.39391  3.32533  3.32826  3.63662  3.18568  3.22359  2.80316  2.72571  2.41914  4.80838  3.49885     40 l - - -
          2.68618  4.42225  2.77519  2.73123  3.46354  2.40513  3.72494  3.29354  2.67741  2.69355  4.24690  2.90347  2.73739  3.18146  2.89801  2.37887  2.77519  2.98518  4.58477  3.61503
          0.02720  4.01390  4.73624  0.61958  0.77255  0.57631  0.82547
     41   2.51388  3.87933  4.03608  3.34734  3.14918  3.69038  3.99507  2.10093  3.23174  1.84548  3.14733  3.66579  4.05603  3.55364  3.51021  2.97817  2.81478  2.00441  3.96391  3.48711     41 l - - -
          2.68618  4.42225  2.77519  2.73123  3.46354  2.40513  3.72494  3.29354  2.67741  2.69355  4.24690  2.90347  2.73739  3.18146  2.89801  2.37887  2.77519  2.98518  4.58477  3.61503
          0.02674  4.03082  4.75317  0.61958  0.77255  0.58901  0.80940
     42   2.77913  5.21594  2.19125  1.84242  4.52906  3.28486  3.69647  4.00407  2.58601  3.53229  4.34270  2.64575  2.14032  2.84333  3.11204  2.65692  3.04418  3.60485  5.71254  4.28206     42 e - - -
          2.68618  4.42225  2.77519  2.73123  3.46354  2.40513  3.72494  3.29354  2.67741  2.69355  4.24690  2.90347  2.73739  3.18146  2.89801  2.37887  2.77519  2.98518  4.58477  3.61503
          0.02674  4.03082  4.75317  0.61958  0.77255  0.58901  0.80940
     43   2.63751  5.07620  1.49799  2.18559  4.38979  3.29735  3.71186  3.43186  2.60180  3.40336  4.23415  2.81484  3.82646  2.86866  3.11202  2.58440  3.01230  3.43397  5.62307  4.21914     43 d - - -
          2.68618  4.42225  2.77519  2.73123  3.46354  2.40513  3.72494  3.29354  2.67741  2.69355  4.24690  2.90347  2.73739  3.18146  2.89801  2.37887  2.77519  2.98518  4.58477  3.61503
          0.02674  4.03082  4.75317  0.61958  0.77255  0.56347  0.84218
     44   2.79659  4.25283  3.76019  3.59657  3.43294  3.96454  4.32237  1.60511  3.50850  2.15332  3.22921  3.88515  4.31425  3.77604  3.75989  3.26469  2.86373  1.51130  5.07957  3.87294     44 v - - -
          2.68618  4.42225  2.77519  2.73123  3.46354  2.40513  3.72494  3.29354  2.67741  2.69355  4.24690  2.90347  2.73739  3.18146  2.89801  2.37887  2.77519  2.98518  4.58477  3.61503
          0.02634  4.04559  4.76793  0.61958  0.77255  0.50196  0.92975
     45   2.28348  4.45755  3.19515  2.78460  4.06264  3.24353  3.90493  3.41221  2.50001  3.10490  3.95840  3.16873  3.82423  3.12427  3.10286  2.37840  1.53715  3.05227  5.38928  4.12721     45 t - - -
          2.68618  4.42225  2.77519  2.73123  3.46354  2.40513  3.72494  3.29354  2.67741  2.69355  4.24690  2.90347  2.73739  3.18146  2.89801  2.37887  2.77519  2.98518  4.58477  3.61503
          0.04668  4.08737  3.54642  0.61958  0.77255  0.53124  0.88643
     46   2.34188  4.86923  2.80364  1.88818  4.13658  3.00041  3.61590  3.56036  2.36753  3.05295  3.81243  2.90797  3.79836  2.73328  2.87303  2.61786  2.83980  3.04643  5.36775  4.01573     46 e - - -
          2.68618  4.42225  2.77519  2.73123  3.46354  2.40513  3.72494  3.29354  2.67741  2.69355  4.24690  2.90347  2.73739  3.18146  2.89801  2.37887  2.77519  2.98518  4.58477  3.61503
          0.02579  4.06648  4.78882  0.61958  0.77255  0.48046  0.96364
     47   2.25525  4.26653  3.53128  2.81632  3.40156  3.58519  3.84685  2.29041  2.66864  2.46636  3.37292  3.35171  3.96435  3.20476  3.22848  2.83960  2.82195  2.15645  4.86257  3.11721     47 v - - -
          2.68618  4.42225  2.77519  2.73123  3.46354  2.40513  3.72494  3.29354  2.67741  2.69355  4.24690  2.90347  2.73739  3.18146  2.89801  2.37887  2.77519  2.98518  4.58477  3.61503
          0.02474  4.10758  4.82993  0.61958  0.77255  0.50890  0.91918
     48   2.51359  5.09581  1.91675  2.24680  4.41612  3.15638  3.64001  3.88169  2.44605  3.40568  4.18471  2.56190  3.52893  2.76468  2.82177  2.61573  2.63813  3.48149  5.57836  4.17575     48 d - - -
          2.68618  4.42225  2.77519  2.73123  3.46354  2.40513  3.72494  3.29354  2.67741  2.69355  4.24690  2.90347  2.73739  3.18146  2.89801  2.37887  2.77519  2.98518  4.58477  3.61503
          0.02474  4.10758  4.82993  0.61958  0.77255  0.47156  0.97824
     49   2.83901  4.26799  4.33226  3.75099  3.21456  3.99708  4.31159  1.69559  3.61600  1.65602  2.59724  3.97766  4.32155  3.83282  3.29282  3.29801  3.07002  1.97715  4.92154  3.76232     49 l - - -
          2.68618  4.42225  2.77519  2.73123  3.46354  2.40513  3.72494  3.29354  2.67741  2.69355  4.24690  2.90347  2.73739  3.18146  2.89801  2.37887  2.77519  2.98518  4.58477  3.61503
          0.02424  4.12765  4.84999  0.61958  0.77255  0.48576  0.95510
     50   2.73372  5.10231  2.97906  2.25801  4.44859  3.14429  3.60440  3.88140  2.00902  3.37520  4.16065  2.95246  3.56430  2.43688  1.91467  2.71108  2.89301  3.49753  5.50524  4.17133     50 r - - -
          2.68618  4.42225  2.77519  2.73123  3.46354  2.40513  3.72494  3.29354  2.67741  2.69355  4.24690  2.90347  2.73739  3.18146  2.89801  2.37887  2.77519  2.98518  4.58477  3.61503
          0.02424  4.12765  4.84999  0.61958  0.77255  0.48576  0.95510
     51   2.56079  5.06616  2.53069  2.07716  4.37971  3.12290  3.59218  3.84538  1.98939  3.35702  4.11895  2.80021  3.78904  2.70315  2.77554  2.55485  2.66792  3.44048  5.51613  3.80272     51 k - - -
          2.68618  4.42225  2.77519  2.73123  3.46354  2.40513  3.72494  3.29354  2.67741  2.69355  4.24690  2.90347  2.73739  3.18146  2.89801  2.37887  2.77519  2.98518  4.58477  3.61503
          0.02424  4.12765  4.84999  0.61958  0.77255  0.48576  0.95510
     52   2.53150  4.69225  3.09253  2.53014  3.90112  3.46391  3.53384  3.21250  2.46557  2.80690  3.77310  3.02873  3.85127  2.05247  2.72298  2.68072  2.59495  2.89755  5.20782  3.52576     52 q - - -
          2.68618  4.42225  2.77519  2.73123  3.46354  2.40513  3.72494  3.29354  2.67741  2.69355  4.24690  2.90347  2.73739  3.18146  2.89801  2.37887  2.77519  2.98518  4.58477  3.61503
          0.02424  4.12765  4.84999  0.61958  0.77255  0.48576  0.95510
     53   2.50461  3.86365  4.00819  3.42614  2.52505  3.30593  3.96569  2.51294  3.31167  2.12053  2.96589  3.64767  4.05692  3.53772  3.50620  2.97207  2.82827  2.27798  4.64538  2.33172     53 l - - -
          2.68618  4.42225  2.77519  2.73123  3.46354  2.40513  3.72494  3.29354  2.67741  2.69355  4.24690  2.90347  2.73739  3.18146  2.89801  2.37887  2.77519  2.98518  4.58477  3.61503
          0.02424  4.12765  4.84999  0.61958  0.77255  0.48576  0.95510
     54   2.57348  4.23687  3.77295  2.95650  3.12030  3.69508  3.94600  2.59097  3.11777  1.58403  3.27189  3.53630  4.06430  3.39892  3.39344  2.96796  2.89033  2.34535  4.76883  2.82821     54 l - - -
          2.68618  4.42225  2.77519  2.73123  3.46354  2.40513  3.72494  3.29354  2.67741  2.69355  4.24690  2.90347  2.73739  3.18146  2.89801  2.37887  2.77519  2.98518  4.58477  3.61503
          0.02424  4.12765  4.84999  0.61958  0.77255  0.48576  0.95510
     55   2.89819  4.37656  4.21423  3.71309  3.58943  4.01372  4.48817  1.93979  3.22374  2.32916  3.48513  3.99105  4.41848  3.89375  3.76456  3.36802  3.17052  1.04423  5.29754  4.06597     55 v - - -
          2.68618  4.42225  2.77519  2.73123  3.46354  2.40513  3.72494  3.29354  2.67741  2.69355  4.24690  2.90347  2.73739  3.18146  2.89801  2.37887  2.77519  2.98518  4.58477  3.61503
          0.02424  4.12765  4.84999  0.61958  0.77255  0.48576  0.95510
     56   2.71764  5.06429  2.74401  1.96170  4.39045  3.27261  3.66103  3.83141  2.08647  3.36966  4.16793  2.89609  2.31494  2.79414  2.84611  2.69887  2.81863  3.45458  5.54684  4.17959     56 e - - -
          2.68618  4.42225  2.77519  2.73123  3.46354  2.40513  3.72494  3.29354  2.67741  2.69355  4.24690  2.90347  2.73739  3.18146  2.89801  2.37887  2.77519  2.98518  4.58477  3.61503
          0.02424  4.12765  4.84999  0.61958  0.77255  0.48576  0.95510
     57   2.75760  5.22279  2.26498  2.20268  4.52456  2.85361  3.04452  4.00268  2.51830  3.51476  4.30243  1.85040  3.83365  2.76486  3.03410  2.63605  2.95602  3.59644  5.68099  4.25666     57 n - - -
          2.68619  4.42226  2.77520  2.73124  3.46355  2.40509  3.72495  3.29355  2.67742  2.69356  4.24691  2.90348  2.73740  3.18147  2.89802  2.37888  2.77520  2.98506  4.58478  3.61504
          0.09131  2.53282  4.84999  0.40788  1.09380  0.48576  0.95510
     58   2.49369  4.66253  2.98383  2.49409  3.91630  3.40581  3.79071  3.34089  2.63952  3.00230  3.87818  3.08125  1.74351  3.00878  3.03570  2.74634  2.93173  3.04826  5.27012  3.39042     59 p - - -
          2.68618  4.42225  2.77519  2.73123  3.46354  2.40513  3.72494  3.29354  2.67741  2.69355  4.24690  2.90347  2.73739  3.18146  2.89801  2.37887  2.77519  2.98518  4.58477  3.61503
          0.02424  4.12765  4.84999  0.61958  0.77255  0.48576  0.95510
     59   2.56442  4.86271  2.76486  2.01398  4.11529  3.41441  3.62381  3.54022  2.26252  3.06986  3.93077  2.93120  3.81260  2.68463  2.87708  2.57336  2.84276  2.62934  5.35345  3.42819     60 e - - -
          2.68618  4.42225  2.77519  2.73123  3.46354  2.40513  3.72494  3.29354  2.67741  2.69355  4.24690  2.90347  2.73739  3.18146  2.89801  2.37887  2.77519  2.98518  4.58477  3.61503
          0.02424  4.12765  4.84999  0.61958  0.77255  0.48576  0.95510
     60   2.53828  5.07454  2.31568  2.30859  4.34963  3.37399  3.11753  3.82470  2.42472  3.35671  4.13944  2.05031  3.81267  2.65295  2.91600  2.64793  2.91296  3.43891  5.52696  3.59229     61 n - - -
          2.68618  4.42225  2.77519  2.73123  3.46354  2.40513  3.72494  3.29354  2.67741  2.69355  4.24690  2.90347  2.73739  3.18146  2.89801  2.37887  2.77519  2.98518  4.58477  3.61503
          0.02424  4.12765  4.84999  0.61958  0.77255  0.48576  0.95510
     61   2.61830  4.93933  3.06116  2.51312  4.28426  2.40882  3.64488  3.69526  1.98868  3.12917  4.05762  3.00969  3.87419  2.78161  2.07636  2.61417  2.93936  3.34579  5.42333  4.11664     62 k - - -
          2.68618  4.42225  2.77519  2.73123  3.46354  2.40513  3.72494  3.29354  2.67741  2.69355  4.24690  2.90347  2.73739  3.18146  2.89801  2.37887  2.77519  2.98518  4.58477  3.61503
          0.02424  4.12765  4.84999  0.61958  0.77255  0.48576  0.95510
     62   2.94948  5.54716  1.79467  1.32076  4.83599  3.29556  3.77849  4.35490  2.60505  3.83153  4.65262  2.49494  3.88476  2.92946  3.31530  2.83913  3.22350  3.91663  5.98256  4.48352     63 e - - -
          2.68618  4.42225  2.77519  2.73123  3.46354  2.40513  3.72494  3.29354  2.67741  2.69355  4.24690  2.90347  2.73739  3.18146  2.89801  2.37887  2.77519  2.98518  4.58477  3.61503
          0.02424  4.12765  4.84999  0.61958  0.77255  0.48576  0.95510
     63   2.08623  4.82604  2.82082  2.15266  4.07791  2.90344  3.64047  3.30940  2.44264  2.89390  3.90771  2.94536  3.81924  2.69830  2.90754  2.63892  2.78287  3.16570  5.33528  3.99518     64 a - - -
          2.68618  4.42225  2.77519  2.73123  3.46354  2.40513  3.72494  3.29354  2.67741  2.69355  4.24690  2.90347  2.73739  3.18146  2.89801  2.37887  2.77519  2.98518  4.58477  3.61503
          0.02424  4.12765  4.84999  0.61958  0.77255  0.48576  0.95510
     64   2.72570  4.32207  3.75892  3.20700  2.68177  3.72152  3.82263  2.75769  2.82868  2.20709  3.40477  3.51947  4.09275  3.38779  3.37123  2.99530  2.80763  2.56857  4.52421  1.80260     65 y - - -
          2.68618  4.42225  2.77519  2.73123  3.46354  2.40513  3.72494  3.29354  2.67741  2.69355  4.24690  2.90347  2.73739  3.18146  2.89801  2.37887  2.77519  2.98518  4.58477  3.61503
          0.02424  4.12765  4.84999  0.61958  0.77255  0.48576  0.95510
     65   2.09761  4.25858  3.58757  2.81659  3.36338  3.60926  3.87309  2.69408  2.94888  2.12888  2.60936  3.39491  3.98685  3.24972  3.26707  2.86796  2.83734  2.49161  4.84480  3.08898     66 a - - -
          2.68618  4.42225  2.77519  2.73123  3.46354  2.40513  3.72494  3.29354  2.67741  2.69355  4.24690  2.90347  2.73739  3.18146  2.89801  2.37887  2.77519  2.98518  4.58477  3.61503
          0.02424  4.12765  4.84999  0.61958  0.77255  0.48576  0.95510
     66   2.52663  5.03020  2.62911  2.00069  3.95859  3.38562  3.59301  3.79240  2.00128  3.31688  4.08465  2.72223  3.79019  2.63201  2.83340  2.60027  2.85323  3.14201  5.48651  4.09984     67 e - - -
          2.68618  4.42225  2.77519  2.73123  3.46354  2.40513  3.72494  3.29354  2.67741  2.69355  4.24690  2.90347  2.73739  3.18146  2.89801  2.37887  2.77519  2.98518  4.58477  3.61503
          0.02424  4.12765  4.84999  0.61958  0.77255  0.48576  0.95510
     67   2.62141  4.21101  4.26345  3.67779  2.99413  3.89695  4.18981  2.18236  3.55192  1.46714  2.37435  3.88686  4.23032  3.64795  3.71482  3.19187  2.99619  2.32241  4.78645  3.22979     68 l - - -
          2.68618  4.42225  2.77519  2.73123  3.46354  2.40513  3.72494  3.29354  2.67741  2.69355  4.24690  2.90347  2.73739  3.18146  2.89801  2.37887  2.77519  2.98518  4.58477  3.61503
          0.02424  4.12765  4.84999  0.61958  0.77255  0.48576  0.95510
     68   3.22515  5.18155  3.41695  3.00028  4.62711  3.67787  3.92841  4.07467  0.73492  3.58766  4.54270  3.41056  4.16622  3.11068  2.51599  3.25477  3.46296  3.77077  5.58196  4.43544     69 k - - -
          2.68618  4.42225  2.77519  2.73123  3.46354  2.40513  3.72494  3.29354  2.67741  2.69355  4.24690  2.90347  2.73739  3.18146  2.89801  2.37887  2.77519  2.98518  4.58477  3.61503
          0.02424  4.12765  4.84999  0.61958  0.77255  0.48576  0.95510
     69   2.49189  4.87723  2.95909  2.13215  4.05254  3.30117  3.61089  3.56812  2.19839  2.99525  3.45785  2.92838  3.80663  2.40925  2.74935  2.61760  2.68461  3.22264  5.36114  3.82159     70 e - - -
          2.68618  4.42225  2.77519  2.73123  3.46354  2.40513  3.72494  3.29354  2.67741  2.69355  4.24690  2.90347  2.73739  3.18146  2.89801  2.37887  2.77519  2.98518  4.58477  3.61503
          0.02424  4.12765  4.84999  0.61958  0.77255  0.48576  0.95510
     70   2.51279  4.52075  3.19813  2.63955  3.11192  3.48978  3.71782  3.07737  2.44302  2.75134  3.37708  2.59253  3.87653  2.94754  3.02950  2.34964  2.70371  2.81741  5.06972  3.19903     71 s - - -
          2.68618  4.42225  2.77519  2.73123  3.46354  2.40513  3.72494  3.29354  2.67741  2.69355  4.24690  2.90347  2.73739  3.18146  2.89801  2.37887  2.77519  2.98518  4.58477  3.61503
          0.02424  4.12765  4.84999  0.61958  0.77255  0.48576  0.95510
     71   1.48306  4.22469  3.65930  3.32382  4.20411  3.08374  4.31478  3.35856  3.29963  3.22520  4.13183  3.45323  3.81355  3.61027  3.58769  2.53095  1.43046  2.95420  5.61589  4.41235     72 t - - -
          2.68618  4.42225  2.77519  2.73123  3.46354  2.40513  3.72494  3.29354  2.67741  2.69355  4.24690  2.90347  2.73739  3.18146  2.89801  2.37887  2.77519  2.98518  4.58477  3.61503
          0.02424  4.12765  4.84999  0.61958  0.77255  0.48576  0.95510
     72   2.27617  4.50407  3.10192  2.74305  4.19355  3.20331  3.65916  3.62903  2.80275  3.26600  4.09836  3.13828  1.81311  3.14237  3.19850  1.92243  2.85374  3.21336  5.50197  4.21183     73 p - - -
          2.68618  4.42225  2.77519  2.73123  3.46354  2.40513  3.72494  3.29354  2.67741  2.69355  4.24690  2.90347  2.73739  3.18146  2.89801  2.37887  2.77519  2.98518  4.58477  3.61503
          0.02424  4.12765  4.84999  0.61958  0.77255  0.48576  0.95510
     73   1.45434  1.91448  3.96684  3.57511  4.06790  2.48736  4.37731  3.42391  3.50338  3.17059  4.02745  3.54001  3.77075  3.75045  3.73438  2.26942  2.72551  2.97553  5.48881  4.31852     74 a - - -
          2.68618  4.42225  2.77519  2.73123  3.46354  2.40513  3.72494  3.29354  2.67741  2.69355  4.24690  2.90347  2.73739  3.18146  2.89801  2.37887  2.77519  2.98518  4.58477  3.61503
          0.02424  4.12765  4.84999  0.61958  0.77255  0.48576  0.95510
     74   3.31657  5.12254  3.83545  3.30240  4.54320  3.74535  4.04220  4.10941  2.38458  3.57907  4.57909  3.63912  4.24143  3.25555  0.65014  3.39252  3.56888  3.82388  5.52608  4.42229     75 R - - -
          2.68618  4.42225  2.77519  2.73123  3.46354  2.40513  3.72494  3.29354  2.67741  2.69355  4.24690  2.90347  2.73739  3.18146  2.89801  2.37887  2.77519  2.98518  4.58477  3.61503
          0.02424  4.12765  4.84999  0.61958  0.77255  0.48576  0.95510
     75   3.27424  4.58066  4.94693  4.40034  3.28655  4.59433  4.98530  1.74687  4.27245  1.05002  3.07670  4.63668  4.80949  4.41979  4.40894  3.95402  3.50985  1.69540  5.33849  4.23795     76 l - - -
          2.68618  4.42225  2.77519  2.73123  3.46354  2.40513  3.72494  3.29354  2.67741  2.69355  4.24690  2.90347  2.73739  3.18146  2.89801  2.37887  2.77519  2.98518  4.58477  3.61503
          0.02424  4.12765  4.84999  0.61958  0.77255  0.48576  0.95510
     76   2.43086  3.37726  3.93323  3.68215  4.43018  0.76727  4.57424  3.83491  3.64285  3.59471  4.48451  3.67409  3.87898  3.94204  3.85368  2.63815  2.94622  3.31495  5.73050  4.62066     77 g - - -
          2.68618  4.42225  2.77519  2.73123  3.46354  2.40513  3.72494  3.29354  2.67741  2.69355  4.24690  2.90347  2.73739  3.18146  2.89801  2.37887  2.77519  2.98518  4.58477  3.61503
          0.02424  4.12765  4.84999  0.61958  0.77255  0.48576  0.95510
     77   3.18858  4.48102  4.94015  4.41497  3.52111  4.57030  5.06802  1.05984  4.30066  1.98433  3.00549  4.63247  4.83139  4.51881  4.47158  3.94224  3.43894  1.48521  5.51231  4.35122     78 i - - -
          2.68618  4.42225  2.77519  2.73123  3.46354  2.40513  3.72494  3.29354  2.67741  2.69355  4.24690  2.90347  2.73739  3.18146  2.89801  2.37887  2.77519  2.98518  4.58477  3.61503
          0.02424  4.12765  4.84999  0.61958  0.77255  0.48576  0.95510
     78   2.86842  4.58827  3.70635  3.32889  3.41420  1.42912  4.08590  3.43615  3.22022  3.06158  4.02969  3.62412  4.11284  3.59493  3.48731  3.05763  3.20769  3.16650  1.68955  3.46087     79 g - - -
          2.68618  4.42225  2.77519  2.73123  3.46354  2.40513  3.72494  3.29354  2.67741  2.69355  4.24690  2.90347  2.73739  3.18146  2.89801  2.37887  2.77519  2.98518  4.58477  3.61503
          0.02424  4.12765  4.84999  0.61958  0.77255  0.48576  0.95510
     79   3.17773  5.27988  3.63733  2.91351  4.77631  3.77144  3.66512  4.10374  1.31776  3.51294  4.38795  3.29551  4.12539  2.79620  1.35628  3.16538  3.32729  3.78610  5.52456  4.38466     80 k - - -
          2.68618  4.42225  2.77519  2.73123  3.46354  2.40513  3.72494  3.29354  2.67741  2.69355  4.24690  2.90347  2.73739  3.18146  2.89801  2.37887  2.77519  2.98518  4.58477  3.61503
          0.02424  4.12765  4.84999  0.61958  0.77255  0.48576  0.95510
     80   1.13288  3.24657  3.91452  3.49332  4.05909  3.06415  4.33693  3.29815  3.41345  3.12774  4.00399  3.52171  3.79318  3.68410  3.67047  2.42075  2.16255  2.89218  5.48572  4.30344     81 a - - -
          2.68618  4.42225  2.77519  2.73123  3.46354  2.40513  3.72494  3.29354  2.67741  2.69355  4.24690  2.90347  2.73739  3.18146  2.89801  2.37887  2.77519  2.98518  4.58477  3.61503
          0.02424  4.12765  4.84999  0.61958  0.77255  0.48576  0.95510
     81   3.01431  4.75655  3.73971  3.67528  4.79798  0.42535  4.77248  4.46707  3.89083  4.08645  5.06967  3.90504  4.15526  4.19526  4.09171  3.19473  3.51532  3.94599  5.81811  4.91109     82 G - - -
          2.68618  4.42225  2.77519  2.73123  3.46354  2.40513  3.72494  3.29354  2.67741  2.69355  4.24690  2.90347  2.73739  3.18146  2.89801  2.37887  2.77519  2.98518  4.58477  3.61503
          0.02424  4.12765  4.84999  0.61958  0.77255  0.48576  0.95510
     82   1.53116  4.28609  3.45942  3.09746  4.23479  3.08879  4.17094  3.55834  3.11011  3.29056  4.14480  3.32869  1.82281  3.42460  3.44856  2.51449  2.43138  3.10873  5.59109  4.36353     83 a - - -
          2.68618  4.42225  2.77519  2.73123  3.46354  2.40513  3.72494  3.29354  2.67741  2.69355  4.24690  2.90347  2.73739  3.18146  2.89801  2.37887  2.77519  2.98518  4.58477  3.61503
          0.02424  4.12765  4.84999  0.61958  0.77255  0.48576  0.95510
     83   3.31657  5.12254  3.83545  3.30240  4.54320  3.74535  4.04220  4.10941  2.38458  3.57907  4.57909  3.63912  4.24143  3.25555  0.65014  3.39252  3.56888  3.82388  5.52608  4.42229     84 R - - -
          2.68618  4.42225  2.77519  2.73123  3.46354  2.40513  3.72494  3.29354  2.67741  2.69355  4.24690  2.90347  2.73739  3.18146  2.89801  2.37887  2.77519  2.98518  4.58477  3.61503
          0.02424  4.12765  4.84999  0.61958  0.77255  0.48576  0.95510
     84   2.59515  3.81208  3.50709  2.96053  3.35141  3.54428  3.82986  2.85387  2.88710  2.47240  3.46643  3.15525  3.10973  3.20488  3.22109  2.74651  2.84657  2.62347  4.82599  1.99215     85 y - - -
          2.68618  4.42225  2.77519  2.73123  3.46354  2.40513  3.72494  3.29354  2.67741  2.69355  4.24690  2.90347  2.73739  3.18146  2.89801  2.37887  2.77519  2.98518  4.58477  3.61503
          0.02424  4.12765  4.84999  0.61958  0.77255  0.48576  0.95510
     85   2.66930  4.78860  3.11177  2.54612  4.03567  3.48558  3.65965  3.42114  1.77377  2.52140  3.69824  2.73166  3.87533  2.82263  2.70702  2.72034  2.62825  3.11941  5.28351  3.98582     86 k - - -
          2.68618  4.42225  2.77519  2.73123  3.46354  2.40513  3.72494  3.29354  2.67741  2.69355  4.24690  2.90347  2.73739  3.18146  2.89801  2.37887  2.77519  2.98518  4.58477  3.61503
          0.02424  4.12765  4.84999  0.61958  0.77255  0.48576  0.95510
     86   2.57187  4.41483  3.67875  3.45257  4.21815  3.24324  4.44732  3.37765  3.40067  3.23180  4.27190  3.61369  3.96998  3.78415  3.64156  2.77680  0.80265  3.04394  5.63257  4.43720     87 t - - -
          2.68618  4.42225  2.77519  2.73123  3.46354  2.40513  3.72494  3.29354  2.67741  2.69355  4.24690  2.90347  2.73739  3.18146  2.89801  2.37887  2.77519  2.98518  4.58477  3.61503
          0.02424  4.12765  4.84999  0.61958  0.77255  0.48576  0.95510
     87   2.63473  5.04092  2.43020  2.07918  4.34289  3.21731  3.60099  3.80022  2.17539  2.66677  4.09681  2.86938  3.56481  2.59440  2.76574  2.61324  2.86793  3.40887  5.49627  4.11038     88 e - - -
          2.68618  4.42225  2.77519  2.73123  3.46354  2.40513  3.72494  3.29354  2.67741  2.69355  4.24690  2.90347  2.73739  3.18146  2.89801  2.37887  2.77519  2.98518  4.58477  3.61503
          0.02424  4.12765  4.84999  0.61958  0.77255  0.48576  0.95510
     88   2.19928  4.33326  3.42114  2.94845  4.01745  3.19298  4.00319  3.36646  2.92665  3.07697  3.92790  3.26463  2.05687  3.24716  3.29836  2.34152  2.01708  2.68784  5.38227  4.13661     89 t - - -
          2.68618  4.42225  2.77519  2.73123  3.46354  2.40513  3.72494  3.29354  2.67741  2.69355  4.24690  2.90347  2.73739  3.18146  2.89801  2.37887  2.77519  2.98518  4.58477  3.61503
          0.02424  4.12765  4.84999  0.61958  0.77255  0.48576  0.95510
     89   2.59682  4.21229  3.66401  3.09131  3.30344  3.62053  3.88278  2.66460  3.00422  1.94017  2.86465  3.39159  3.99502  2.80766  3.29995  2.80242  2.82842  2.27120  4.78997  2.89978     90 l - - -
          2.68618  4.42225  2.77519  2.73123  3.46354  2.40513  3.72494  3.29354  2.67741  2.69355  4.24690  2.90347  2.73739  3.18146  2.89801  2.37887  2.77519  2.98518  4.58477  3.61503
          0.02424  4.12765  4.84999  0.61958  0.77255  0.48576  0.95510
     90   3.42098  4.78183  4.83719  4.31821  3.10786  4.58231  4.88295  2.26533  4.07696  0.72796  2.69547  4.59280  4.79967  4.28742  4.21335  3.97260  3.65711  2.40797  5.20707  4.07314     91 l - - -
          2.68618  4.42225  2.77519  2.73123  3.46354  2.40513  3.72494  3.29354  2.67741  2.69355  4.24690  2.90347  2.73739  3.18146  2.89801  2.37887  2.77519  2.98518  4.58477  3.61503
          0.02424  4.12765  4.84999  0.61958  0.77255  0.48576  0.95510
     91   2.72913  5.08356  3.00760  2.13489  4.42438  3.47402  3.60258  3.85391  2.08749  3.35354  3.92501  2.96098  3.86226  2.35017  1.95879  2.54761  2.94539  3.47546  5.48800  4.15849     92 r - - -
          2.68618  4.42225  2.77519  2.73123  3.46354  2.40513  3.72494  3.29354  2.67741  2.69355  4.24690  2.90347  2.73739  3.18146  2.89801  2.37887  2.77519  2.98518  4.58477  3.61503
          0.02424  4.12765  4.84999  0.61958  0.77255  0.48576  0.95510
     92   3.47658  4.81110  4.69513  4.31272  0.98071  4.40163  4.00806  2.70413  4.14923  1.81527  3.38923  4.30065  4.72311  4.23732  4.23483  3.81278  3.72760  2.75690  4.19680  2.55537     93 f - - -
          2.68618  4.42225  2.77519  2.73123  3.46354  2.40513  3.72494  3.29354  2.67741  2.69355  4.24690  2.90347  2.73739  3.18146  2.89801  2.37887  2.77519  2.98518  4.58477  3.61503
          0.02424  4.12765  4.84999  0.61958  0.77255  0.48576  0.95510
     93   2.88830  4.92816  3.41024  2.77416  4.16334  3.63820  3.68832  3.55107  2.13943  2.65819  3.99932  3.20526  4.01288  2.57485  1.41693  2.94083  3.08928  3.15575  5.32450  4.08167     94 r - - -
          2.68618  4.42225  2.77519  2.73123  3.46354  2.40513  3.72494  3.29354  2.67741  2.69355  4.24690  2.90347  2.73739  3.18146  2.89801  2.37887  2.77519  2.98518  4.58477  3.61503
          0.02424  4.12765  4.84999  0.61958  0.77255  0.48576  0.95510
     94   1.26993  4.53937  3.12977  2.54028  4.00721  3.34292  3.95746  3.20778  2.81835  2.84160  3.93675  3.20744  3.91172  3.19300  3.18060  2.74029  2.94148  2.91826  5.39519  4.11707     95 a - - -
          2.68618  4.42225  2.77519  2.73123  3.46354  2.40513  3.72494  3.29354  2.67741  2.69355  4.24690  2.90347  2.73739  3.18146  2.89801  2.37887  2.77519  2.98518  4.58477  3.61503
          0.02424  4.12765  4.84999  0.61958  0.77255  0.48576  0.95510
     95   1.74694  4.98680  1.45727  2.38823  4.54393  3.25863  3.89592  3.92827  2.85956  3.58220  4.44131  2.91580  3.87671  3.07597  3.37464  2.76329  3.09613  3.52476  5.80176  4.40666     96 d - - -
          2.68618  4.42225  2.77519  2.73123  3.46354  2.40513  3.72494  3.29354  2.67741  2.69355  4.24690  2.90347  2.73739  3.18146  2.89801  2.37887  2.77519  2.98518  4.58477  3.61503
          0.02424  4.12765  4.84999  0.61958  0.77255  0.48576  0.95510
     96   3.31607  5.07436  3.41451  3.20744  3.49573  3.69081  0.70185  4.05916  3.04502  3.51725  4.58621  3.60339  4.26098  3.57916  3.29150  3.38672  3.63129  3.78969  4.95540  3.44094     97 h - - -
          2.68618  4.42225  2.77519  2.73123  3.46354  2.40513  3.72494  3.29354  2.67741  2.69355  4.24690  2.90347  2.73739  3.18146  2.89801  2.37887  2.77519  2.98518  4.58477  3.61503
          0.02424  4.12765  4.84999  0.61958  0.77255  0.48576  0.95510
     97   1.36793  4.21826  3.56111  3.27726  4.37564  3.00370  4.32867  3.74624  3.32192  3.47874  4.31743  3.39976  3.76217  3.60897  3.62209  1.35501  2.77616  3.20665  5.73191  4.52001     98 s - - -
          2.68618  4.42225  2.77519  2.73123  3.46354  2.40513  3.72494  3.29354  2.67741  2.69355  4.24690  2.90347  2.73739  3.18146  2.89801  2.37887  2.77519  2.98518  4.58477  3.61503
          0.02424  4.12765  4.84999  0.61958  0.77255  0.48576  0.95510
     98   1.28415  4.29464  3.91365  3.45491  3.77350  3.46509  4.34061  2.40217  3.36974  2.60385  3.68308  3.66526  4.06421  3.68278  3.65588  2.85950  2.95147  1.94629  5.36971  4.14726     99 a - - -
          2.68618  4.42225  2.77519  2.73123  3.46354  2.40513  3.72494  3.29354  2.67741  2.69355  4.24690  2.90347  2.73739  3.18146  2.89801  2.37887  2.77519  2.98518  4.58477  3.61503
          0.02424  4.12765  4.84999  0.61958  0.77255  0.48576  0.95510
     99   0.70045  4.33981  3.74125  3.55363  4.32565  3.15584  4.54268  3.49084  3.57702  3.35992  4.36974  3.63244  3.91998  3.89579  3.80428  2.69105  2.98657  3.10000  5.72661  4.55832    100 a - - -
          2.68618  4.42225  2.77519  2.73123  3.46354  2.40513  3.72494  3.29354  2.67741  2.69355  4.24690  2.90347  2.73739  3.18146  2.89801  2.37887  2.77519  2.98518  4.58477  3.61503
          0.02424  4.12765  4.84999  0.61958  0.77255  0.48576  0.95510
    100   2.72276  4.78007  3.19348  2.63820  3.96268  3.52870  3.70810  3.34635  2.37580  2.91305  3.24106  3.11266  3.92679  1.65258  2.60722  2.79109  2.95205  2.95710  5.26632  3.97784    101 q - - -
          2.68618  4.42225  2.77519  2.73123  3.46354  2.40513  3.72494  3.29354  2.67741  2.69355  4.24690  2.90347  2.73739  3.18146  2.89801  2.37887  2.77519  2.98518  4.58477  3.61503
          0.02424  4.12765  4.84999  0.61958  0.77255  0.48576  0.95510
    101   3.03806  5.53267  0.98488  2.19474  4.85479  3.27257  3.89712  4.44602  2.97210  3.96501  4.84590  2.35361  3.93009  3.08338  3.57979  2.93135  3.35736  4.00595  6.07276  4.55824    102 d - - -
          2.68618  4.42225  2.77519  2.73123  3.46354  2.40513  3.72494  3.29354  2.67741  2.69355  4.24690  2.90347  2.73739  3.18146  2.89801  2.37887  2.77519  2.98518  4.58477  3.61503
          0.02424  4.12765  4.84999  0.61958  0.77255  0.48576  0.95510
    102   0.70045  4.33981  3.74125  3.55363  4.32565  3.15584  4.54268  3.49084  3.57702  3.35992  4.36974  3.63244  3.91998  3.89579  3.80428  2.69105  2.98657  3.10000  5.72661  4.55832    103 a - - -
          2.68618  4.42225  2.77519  2.73123  3.46354  2.40513  3.72494  3.29354  2.67741  2.69355  4.24690  2.90347  2.73739  3.18146  2.89801  2.37887  2.77519  2.98518  4.58477  3.61503
          0.02424  4.12765  4.84999  0.61958  0.77255  0.48576  0.95510
    103   3.10782  4.46531  4.76877  4.30582  3.65448  4.37209  5.04022  1.70049  4.17257  2.18909  3.48703  4.50597  4.75220  4.47226  4.37769  3.78262  3.39731  0.86762  5.60289  4.36466    104 v - - -
          2.68618  4.42225  2.77519  2.73123  3.46354  2.40513  3.72494  3.29354  2.67741  2.69355  4.24690  2.90347  2.73739  3.18146  2.89801  2.37887  2.77519  2.98518  4.58477  3.61503
          0.02424  4.12765  4.84999  0.61958  0.77255  0.48576  0.95510
    104   3.69274  4.91007  4.81077  4.49542  0.86411  4.46454  3.59587  3.30525  4.30055  2.59155  3.87980  4.20580  4.77238  4.25441  4.29663  3.85634  3.91630  3.26379  2.55421  2.00993    105 f - - -
          2.68618  4.42225  2.77519  2.73123  3.46354  2.40513  3.72494  3.29354  2.67741  2.69355  4.24690  2.90347  2.73739  3.18146  2.89801  2.37887  2.77519  2.98518  4.58477  3.61503
          0.02424  4.12765  4.84999  0.61958  0.77255  0.48576  0.95510
    105   2.59522  4.71900  3.02558  2.51295  4.02210  3.40302  3.69091  3.12435  2.35044  3.04893  3.87652  2.52884  3.83482  2.85903  2.92771  2.05858  2.35312  3.10197  5.30555  3.99040    106 s - - -
          2.68618  4.42225  2.77519  2.73123  3.46354  2.40513  3.72494  3.29354  2.67741  2.69355  4.24690  2.90347  2.73739  3.18146  2.89801  2.37887  2.77519  2.98518  4.58477  3.61503
          0.02424  4.12765  4.84999  0.61958  0.77255  0.48576  0.95510
    106   2.82350  5.26759  1.38340  2.25151  4.55689  3.33411  3.40179  4.05806  2.58671  3.57511  4.38415  2.72580  3.86282  2.87010  2.79542  2.59932  3.08413  3.65705  5.73233  4.30023    107 d - - -
          2.68618  4.42225  2.77519  2.73123  3.46354  2.40513  3.72494  3.29354  2.67741  2.69355  4.24690  2.90347  2.73739  3.18146  2.89801  2.37887  2.77519  2.98518  4.58477  3.61503
          0.02424  4.12765  4.84999  0.61958  0.77255  0.48576  0.95510
    107   3.01492  4.49563  4.47304  4.15141  3.75067  3.98164  4.91363  2.07425  4.02342  2.39774  3.68378  4.29842  4.53333  4.36817  4.21041  3.50712  3.37362  0.75426  5.57583  4.32031    108 v - - -
          2.68618  4.42225  2.77519  2.73123  3.46354  2.40513  3.72494  3.29354  2.67741  2.69355  4.24690  2.90347  2.73739  3.18146  2.89801  2.37887  2.77519  2.98518  4.58477  3.61503
          0.02424  4.12765  4.84999  0.61958  0.77255  0.48576  0.95510
    108   2.61069  4.41386  1.61128  2.42211  4.36558  3.28385  3.75864  3.81248  2.60456  3.39068  4.19198  2.93253  3.24409  2.90890  3.08669  2.21396  2.91540  3.39989  5.58926  4.22100    109 d - - -
          2.68618  4.42225  2.77519  2.73123  3.46354  2.40513  3.72494  3.29354  2.67741  2.69355  4.24690  2.90347  2.73739  3.18146  2.89801  2.37887  2.77519  2.98518  4.58477  3.61503
          0.02424  4.12765  4.84999  0.61958  0.77255  0.48576  0.95510
    109   2.41937  5.07104  2.56363  1.95171  4.38497  3.37711  3.29921  3.85236  2.29975  3.36257  4.12329  2.85464  3.28832  2.56179  2.80346  2.47337  2.86143  3.33858  5.52085  4.12381    110 e - - -
          2.68618  4.42225  2.77519  2.73123  3.46354  2.40513  3.72494  3.29354  2.67741  2.69355  4.24690  2.90347  2.73739  3.18146  2.89801  2.37887  2.77519  2.98518  4.58477  3.61503
          0.02424  4.12765  4.84999  0.61958  0.77255  0.48576  0.95510
    110   2.57527  5.23695  2.29669  1.54411  4.54708  3.29200  3.67371  4.02633  2.29204  3.53090  4.31437  2.74700  3.83184  2.80176  3.01826  2.58336  2.91045  3.61352  5.69079  4.26427    111 e - - -
          2.68618  4.42225  2.77519  2.73123  3.46354  2.40513  3.72494  3.29354  2.67741  2.69355  4.24690  2.90347  2.73739  3.18146  2.89801  2.37887  2.77519  2.98518  4.58477  3.61503
          0.02424  4.12765  4.84999  0.61958  0.77255  0.48576  0.95510
    111   2.97185  4.35779  4.56351  3.98690  1.79954  4.16087  4.45292  2.10356  3.85974  1.56649  2.93221  4.17972  4.45385  4.01669  3.99498  3.47490  3.01849  1.99905  4.93512  3.75548    112 l - - -
          2.68618  4.42225  2.77519  2.73123  3.46354  2.40513  3.72494  3.29354  2.67741  2.69355  4.24690  2.90347  2.73739  3.18146  2.89801  2.37887  2.77519  2.98518  4.58477  3.61503
          0.02424  4.12765  4.84999  0.61958  0.77255  0.48576  0.95510
    112   3.20929  4.49007  4.99103  4.45874  3.46652  4.60304  5.06938  1.37172  4.34907  1.53834  3.25809  4.66780  4.84202  4.53495  4.49933  3.97152  3.45328  1.36403  5.46932  4.32425    113 v - - -
          2.68618  4.42225  2.77519  2.73123  3.46354  2.40513  3.72494  3.29354  2.67741  2.69355  4.24690  2.90347  2.73739  3.18146  2.89801  2.37887  2.77519  2.98518  4.58477  3.61503
          0.02424  4.12765  4.84999  0.61958  0.77255  0.48576  0.95510
    113   2.73068  5.31413  2.15050  1.66539  4.62927  3.34124  3.67977  4.11892  1.97929  3.60204  4.38384  2.68813  3.84115  2.71799  3.01013  2.72312  3.04080  3.69261  5.74498  4.30802    114 e - - -
          2.68618  4.42225  2.77519  2.73123  3.46354  2.40513  3.72494  3.29354  2.67741  2.69355  4.24690  2.90347  2.73739  3.18146  2.89801  2.37887  2.77519  2.98518  4.58477  3.61503
          0.02424  4.12765  4.84999  0.61958  0.77255  0.48576  0.95510
    114   2.47677  5.12314  2.51360  1.99557  4.44599  3.37600  3.60553  3.91682  1.95844  3.41584  4.17829  2.75986  3.80085  2.71723  2.66859  2.46296  2.89744  3.50348  5.56437  4.16388    115 k - - -
          2.68618  4.42225  2.77520  2.73123  3.46354  2.40513  3.72495  3.29354  2.67741  2.69355  4.24690  2.90347  2.73740  3.18140  2.89801  2.37887  2.77520  2.98518  4.58477  3.61503
          0.04014  3.45710  4.84999  0.54968  0.86070  0.48576  0.95510
    115   2.63254  4.18313  3.84091  3.26409  3.18519  3.68460  3.93516  2.59905  3.14131  1.73548  2.33790  3.12258  4.05201  3.35908  3.39018  2.95943  2.86334  2.42274  4.27048  3.34582    117 l - - -
          2.68618  4.42225  2.77519  2.73123  3.46354  2.40513  3.72494  3.29354  2.67741  2.69355  4.24690  2.90347  2.73739  3.18146  2.89801  2.37887  2.77519  2.98518  4.58477  3.61503
          0.02424  4.12765  4.84999  0.61958  0.77255  0.48576  0.95510
    116   2.78915  5.07909  2.32426  2.32580  4.55477  1.50121  3.83256  4.02843  2.65923  3.59087  4.42475  2.34643  3.87228  3.00462  3.26111  2.77255  3.10381  3.61533  5.78124  4.37756    118 g - - -
          2.68618  4.42225  2.77519  2.73123  3.46354  2.40513  3.72494  3.29354  2.67741  2.69355  4.24690  2.90347  2.73739  3.18146  2.89801  2.37887  2.77519  2.98518  4.58477  3.61503
          0.02424  4.12765  4.84999  0.61958  0.77255  0.48576  0.95510
    117   3.14077  4.51175  4.63867  4.09172  2.35406  4.25655  4.22304  2.49073  3.93782  1.00170  3.05585  4.21518  4.52882  4.05000  4.04256  3.57711  3.36251  2.49059  3.58793  3.09559    119 l - - -
          2.68618  4.42225  2.77519  2.73123  3.46354  2.40513  3.72494  3.29354  2.67741  2.69355  4.24690  2.90347  2.73739  3.18146  2.89801  2.37887  2.77519  2.98518  4.58477  3.61503
          0.02424  4.12765  4.84999  0.61958  0.77255  0.48576  0.95510
    118   2.59746  4.10176  3.95083  3.15062  2.15018  3.67940  3.95238  2.21267  3.25741  2.13926  3.19735  3.61486  3.72271  3.29904  3.46894  2.96036  2.82909  2.35003  3.82357  3.43360    120 l - - -
          2.68618  4.42225  2.77519  2.73123  3.46354  2.40513  3.72494  3.29354  2.67741  2.69355  4.24690  2.90347  2.73739  3.18146  2.89801  2.37887  2.77519  2.98518  4.58477  3.61503
          0.02424  4.12765  4.84999  0.61958  0.77255  0.48576  0.95510
    119   2.48944  4.71817  3.04860  2.44274  3.93751  3.44516  3.33478  3.08373  2.26298  2.96737  3.46789  2.99867  3.59637  2.71103  2.91237  2.50709  2.28601  3.03957  5.23490  3.91983    121 k - - -
          2.68618  4.42225  2.77519  2.73123  3.46354  2.40513  3.72494  3.29354  2.67741  2.69355  4.24690  2.90347  2.73739  3.18146  2.89801  2.37887  2.77519  2.98518  4.58477  3.61503
          0.02424  4.12765  4.84999  0.61958  0.77255  0.48576  0.95510
    120   3.18167  4.48260  4.89921  4.36925  3.48311  4.54479  5.01157  1.68322  4.25374  1.59589  3.28706  4.59278  4.80532  4.46797  4.42566  3.91018  3.42943  1.11796  5.46163  4.29682    122 v - - -
          2.68618  4.42225  2.77519  2.73123  3.46354  2.40513  3.72494  3.29354  2.67741  2.69355  4.24690  2.90347  2.73739  3.18146  2.89801  2.37887  2.77519  2.98518  4.58477  3.61503
          0.02424  4.12765  4.84999  0.61958  0.77255  0.48576  0.95510
    121   2.71336  5.07026  2.94606  2.49011  4.44073  3.47085  3.66079  3.85619  1.86803  3.37513  4.19023  2.99382  3.90263  1.74199  2.58850  2.55874  2.97271  3.49269  5.51952  4.20947    123 q - - -
          2.68618  4.42225  2.77519  2.73123  3.46354  2.40513  3.72494  3.29354  2.67741  2.69355  4.24690  2.90347  2.73739  3.18146  2.89801  2.37887  2.77519  2.98518  4.58477  3.61503
          0.02424  4.12765  4.84999  0.61958  0.77255  0.48576  0.95510
    122   2.40076  4.29612  3.54492  3.29885  4.21010  3.11585  4.32495  3.42829  3.26385  3.28053  4.22358  3.45543  3.85356  3.63144  3.52817  2.49056  0.97106  3.02929  5.62772  4.38445    124 t - - -
          2.68618  4.42225  2.77519  2.73123  3.46354  2.40513  3.72494  3.29354  2.67741  2.69355  4.24690  2.90347  2.73739  3.18146  2.89801  2.37887  2.77519  2.98518  4.58477  3.61503
          0.02424  4.12765  4.84999  0.61958  0.77255  0.48576  0.95510
    123   2.62578  4.89409  3.07559  2.44801  4.16705  3.47872  3.62590  3.00381  1.98557  3.00937  3.86698  2.99902  3.86095  2.18461  2.40189  2.70127  2.89967  3.24523  5.35308  4.04119    125 k - - -
          2.68618  4.42225  2.77519  2.73123  3.46354  2.40513  3.72494  3.29354  2.67741  2.69355  4.24690  2.90347  2.73739  3.18146  2.89801  2.37887  2.77519  2.98518  4.58477  3.61503
          0.02424  4.12765  4.84999  0.61958  0.77255  0.48576  0.95510
    124   2.31554  1.73597  4.26278  3.75580  3.56045  3.61231  4.40444  2.18385  3.63012  2.43967  3.49406  3.86728  4.15758  3.88530  3.83084  2.99505  2.95838  1.84477  5.17115  3.97404    126 c - - -
          2.68618  4.42225  2.77519  2.73123  3.46354  2.40513  3.72494  3.29354  2.67741  2.69355  4.24690  2.90347  2.73739  3.18146  2.89801  2.37887  2.77519  2.98518  4.58477  3.61503
          0.02424  4.12765  4.84999  0.61958  0.77255  0.48576  0.95510
    125   2.39070  5.00870  2.41900  2.19418  4.30937  3.38858  3.40693  3.76459  2.25429  3.29461  4.06436  2.87574  3.78920  2.70684  2.63403  2.51695  2.55054  3.18713  5.46911  4.08657    127 e - - -
          2.68618  4.42225  2.77519  2.73123  3.46354  2.40513  3.72494  3.29354  2.67741  2.69355  4.24690  2.90347  2.73739  3.18146  2.89801  2.37887  2.77519  2.98518  4.58477  3.61503
          0.02424  4.12765  4.84999  0.61958  0.77255  0.48576  0.95510
    126   2.64300  4.44502  1.96131  2.35996  4.38478  3.31724  3.70255  3.84510  2.52791  3.39733  4.18786  2.35021  3.81250  2.84032  3.01904  2.04603  2.92039  3.43842  5.58164  4.19654    128 d - - -
          2.68618  4.42225  2.77519  2.73123  3.46354  2.40513  3.72494  3.29354  2.67741  2.69355  4.24690  2.90347  2.73739  3.18146  2.89801  2.37887  2.77519  2.98518  4.58477  3.61503
          0.02424  4.12765  4.84999  0.61958  0.77255  0.48576  0.95510
    127   2.93117  4.96082  3.35787  2.81082  4.21581  3.62953  3.76050  3.02266  1.13257  3.12334  4.08496  3.24032  4.04764  2.92854  2.46425  2.98846  3.15506  3.22052  5.40397  4.14605    129 k - - -
          2.68618  4.42225  2.77519  2.73123  3.46354  2.40513  3.72494  3.29354  2.67741  2.69355  4.24690  2.90347  2.73739  3.18146  2.89801  2.37887  2.77519  2.98518  4.58477  3.61503
          0.02424  4.12765  4.84999  0.61958  0.77255  0.48576  0.95510
    128   2.51938  5.45189  1.27157  2.08959  4.77343  3.28781  3.79987  4.27234  2.78119  3.78418  4.61614  2.37262  3.88655  2.95905  3.35914  2.83787  3.21628  3.84840  5.95563  4.47113    130 d - - -
          2.68618  4.42225  2.77519  2.73123  3.46354  2.40513  3.72494  3.29354  2.67741  2.69355  4.24690  2.90347  2.73739  3.18146  2.89801  2.37887  2.77519  2.98518  4.58477  3.61503
          0.02424  4.12765  4.84999  0.61958  0.77255  0.48576  0.95510
    129   2.63218  4.78632  2.97746  1.80454  4.03607  3.43485  3.67348  3.25572  2.46797  3.04044  3.88026  2.98818  3.84700  2.69960  2.90924  2.67727  2.44201  2.73851  5.31814  3.99374    131 e - - -
          2.68618  4.42225  2.77519  2.73123  3.46354  2.40513  3.72494  3.29354  2.67741  2.69355  4.24690  2.90347  2.73739  3.18146  2.89801  2.37887  2.77519  2.98518  4.58477  3.61503
          0.02424  4.12765  4.84999  0.61958  0.77255  0.48576  0.95510
    130   3.68071  4.96062  4.55291  4.20340  1.55424  4.41227  2.67136  3.55300  4.06205  2.91091  4.11532  4.04366  4.72264  4.08434  4.15187  3.75605  3.89580  3.42668  3.64890  0.98924    132 y - - -
          2.68618  4.42225  2.77519  2.73123  3.46354  2.40513  3.72494  3.29354  2.67741  2.69355  4.24690  2.90347  2.73739  3.18146  2.89801  2.37887  2.77519  2.98518  4.58477  3.61503
          0.02424  4.12765  4.84999  0.61958  0.77255  0.48576  0.95510
    131   3.39872  4.71802  4.94378  4.41969  3.16768  4.64697  4.97744  1.83327  4.23213  0.82780  2.98325  4.67780  4.84511  4.39494  4.35818  4.03111  3.63287  2.20308  5.27158  4.15069    133 l - - -
          2.68618  4.42225  2.77519  2.73123  3.46354  2.40513  3.72494  3.29354  2.67741  2.69355  4.24690  2.90347  2.73739  3.18146  2.89801  2.37887  2.77519  2.98518  4.58477  3.61503
          0.02424  4.12765  4.84999  0.61958  0.77255  0.48576  0.95510
    132   2.64244  4.60091  3.19971  2.83952  4.14382  3.35137  3.93977  3.41960  2.31729  3.15138  4.05911  3.23110  3.92478  3.15803  2.96059  2.76731  1.28383  3.09881  5.44993  4.19276    134 t - - -
          2.68618  4.42225  2.77519  2.73123  3.46354  2.40513  3.72494  3.29354  2.67741  2.69355  4.24690  2.90347  2.73739  3.18146  2.89801  2.37887  2.77519  2.98518  4.58477  3.61503
          0.02424  4.12765  4.84999  0.61958  0.77255  0.48576  0.95510
    133   2.99181  5.06680  3.32208  2.82117  4.48283  3.59508  3.74931  3.95862  2.12746  3.45627  4.33402  2.68014  4.04936  2.91004  1.11302  3.01847  3.22556  3.61912  5.49162  4.25873    135 r - - -
          2.68618  4.42225  2.77519  2.73123  3.46354  2.40513  3.72494  3.29354  2.67741  2.69355  4.24690  2.90347  2.73739  3.18146  2.89801  2.37887  2.77519  2.98518  4.58477  3.61503
          0.02424  4.12765  4.84999  0.61958  0.77255  0.48576  0.95510
    134   3.12711  4.83355  3.76304  3.64438  4.60521  3.50700  4.69424  4.22483  3.72525  3.82029  4.88596  3.92187  0.46562  4.10593  3.93521  3.30423  3.59007  3.83949  5.71359  4.73170    136 P - - -
          2.68618  4.42225  2.77519  2.73123  3.46354  2.40513  3.72494  3.29354  2.67741  2.69355  4.24690  2.90347  2.73739  3.18146  2.89801  2.37887  2.77519  2.98518  4.58477  3.61503
          0.02424  4.12765  4.84999  0.61958  0.77255  0.48576  0.95510
    135   3.03806  5.53267  0.98488  2.19474  4.85479  3.27257  3.89712  4.44602  2.97210  3.96501  4.84590  2.35361  3.93009  3.08338  3.57979  2.93135  3.35736  4.00595  6.07276  4.55824    137 d - - -
          2.68618  4.42225  2.77519  2.73123  3.46354  2.40513  3.72494  3.29354  2.67741  2.69355  4.24690  2.90347  2.73739  3.18146  2.89801  2.37887  2.77519  2.98518  4.58477  3.61503
          0.02424  4.12765  4.84999  0.61958  0.77255  0.48576  0.95510
    136   3.03202  4.51163  4.34269  3.82582  2.98918  4.10970  4.47429  2.31870  3.68222  0.99452  3.11174  4.09424  4.46085  3.93176  3.88908  3.45424  2.75900  2.31711  5.05248  3.83257    138 l - - -
          2.68618  4.42225  2.77519  2.73123  3.46354  2.40513  3.72494  3.29354  2.67741  2.69355  4.24690  2.90347  2.73739  3.18146  2.89801  2.37887  2.77519  2.98518  4.58477  3.61503
          0.02424  4.12765  4.84999  0.61958  0.77255  0.48576  0.95510
    137   3.01431  4.75655  3.73971  3.67528  4.79798  0.42535  4.77248  4.46707  3.89083  4.08645  5.06967  3.90504  4.15526  4.19526  4.09171  3.19473  3.51532  3.94599  5.81811  4.91109    139 G - - -
          2.68618  4.42225  2.77519  2.73123  3.46354  2.40513  3.72494  3.29354  2.67741  2.69355  4.24690  2.90347  2.73739  3.18146  2.89801  2.37887  2.77519  2.98518  4.58477  3.61503
          0.02424  4.12765  4.84999  0.61958  0.77255  0.48576  0.95510
    138   3.18566  5.23216  3.63959  2.95400  4.70621  3.76482  3.69703  4.05214  1.71932  3.48759  4.37934  3.32560  4.13874  2.83832  1.04659  3.18959  3.34704  3.74603  5.51060  4.37094    140 r - - -
          2.68618  4.42225  2.77519  2.73123  3.46354  2.40513  3.72494  3.29354  2.67741  2.69355  4.24690  2.90347  2.73739  3.18146  2.89801  2.37887  2.77519  2.98518  4.58477  3.61503
          0.02424  4.12765  4.84999  0.61958  0.77255  0.48576  0.95510
    139   2.73450  4.99077  3.14990  2.54606  4.30403  3.52545  3.62327  3.29994  1.65563  3.24015  4.05803  3.03664  3.90153  2.36538  2.18454  2.76746  2.96859  3.13616  5.40683  4.11672    141 k - - -
          2.68618  4.42225  2.77519  2.73123  3.46354  2.40513  3.72494  3.29354  2.67741  2.69355  4.24690  2.90347  2.73739  3.18146  2.89801  2.37887  2.77519  2.98518  4.58477  3.61503
          0.02424  4.12765  4.84999  0.61958  0.77255  0.48576  0.95510
    140   3.40377  4.72037  4.94130  4.40523  2.11308  4.60070  4.65576  2.24814  4.26306  0.88367  2.93806  4.58956  4.78531  4.32247  4.35025  3.95321  3.62282  2.46055  4.88165  3.55414    142 l - - -
          2.68618  4.42225  2.77519  2.73123  3.46354  2.40513  3.72494  3.29354  2.67741  2.69355  4.24690  2.90347  2.73739  3.18146  2.89801  2.37887  2.77519  2.98518  4.58477  3.61503
          0.02424  4.12765  4.84999  0.61958  0.77255  0.48576  0.95510
    141   2.64725  5.16043  1.98597  2.13352  4.49249  3.20741  3.68075  3.96483  2.52151  3.48597  4.27253  2.60505  3.82594  2.81214  3.03703  2.04363  2.69814  3.55768  5.65859  4.24205    143 d - - -
          2.68618  4.42225  2.77519  2.73123  3.46354  2.40513  3.72494  3.29354  2.67741  2.69355  4.24690  2.90347  2.73739  3.18146  2.89801  2.37887  2.77519  2.98518  4.58477  3.61503
          0.02424  4.12765  4.84999  0.61958  0.77255  0.48576  0.95510
    142   2.65862  5.24270  1.92811  1.82283  4.55309  3.34127  3.66394  4.03690  2.38256  3.53483  4.31212  2.80742  3.06950  2.71374  3.01025  2.65930  2.86703  3.61808  5.68970  4.25917    144 e - - -
          2.68618  4.42225  2.77519  2.73123  3.46354  2.40513  3.72494  3.29354  2.67741  2.69355  4.24690  2.90347  2.73739  3.18146  2.89801  2.37887  2.77519  2.98518  4.58477  3.61503
          0.02424  4.12765  4.84999  0.61958  0.77255  0.48576  0.95510
    143   3.02821  5.52753  2.06185  0.99532  4.83135  3.30958  3.85769  4.34026  2.85389  3.86397  4.73048  2.79399  3.92988  3.02975  3.41889  2.92340  3.31919  3.92922  6.00246  4.53274    145 e - - -
          2.68618  4.42225  2.77519  2.73123  3.46354  2.40513  3.72494  3.29354  2.67741  2.69355  4.24690  2.90347  2.73739  3.18146  2.89801  2.37887  2.77519  2.98518  4.58477  3.61503
          0.02424  4.12765  4.84999  0.61958  0.77255  0.48576  0.95510
    144   1.87272  4.76172  2.87671  2.29877  4.22498  2.90165  3.74699  3.65429  2.58131  3.25025  4.06087  2.61165  3.81422  2.90606  3.04326  2.19584  2.76007  3.27440  5.47774  4.13943    146 a - - -
          2.68618  4.42225  2.77519  2.73123  3.46354  2.40513  3.72494  3.29354  2.67741  2.69355  4.24690  2.90347  2.73739  3.18146  2.89801  2.37887  2.77519  2.98518  4.58477  3.61503
          0.02424  4.12765  4.84999  0.61958  0.77255  0.48576  0.95510
    145   2.43835  4.25221  3.61982  2.83849  3.39400  3.62712  3.89943  2.44173  2.89079  2.22793  3.36249  3.42062  4.00484  3.27661  3.18261  2.88815  2.73846  1.80998  4.87171  3.65049    147 v - - -
          2.68618  4.42225  2.77519  2.73123  3.46354  2.40513  3.72494  3.29354  2.67741  2.69355  4.24690  2.90347  2.73739  3.18146  2.89801  2.37887  2.77519  2.98518  4.58477  3.61503
          0.02424  4.12765  4.84999  0.61958  0.77255  0.48576  0.95510
    146   2.31412  5.12656  2.55508  1.95759  4.44840  3.37796  3.60671  3.91843  2.03467  3.41727  4.18082  2.75929  3.80328  2.57580  2.70896  2.63016  2.90160  3.50612  5.56549  4.16615    148 e - - -
          2.68618  4.42225  2.77519  2.73123  3.46354  2.40513  3.72494  3.29354  2.67741  2.69355  4.24690  2.90347  2.73739  3.18146  2.89801  2.37887  2.77519  2.98518  4.58477  3.61503
          0.02424  4.12765  4.84999  0.61958  0.77255  0.48576  0.95510
    147   2.45571  4.32269  3.48410  2.91748  3.47652  3.58123  3.84524  2.35127  2.54161  2.35522  3.34642  3.32254  3.96453  3.17028  3.20137  2.76359  2.20060  2.42640  4.92952  3.69474    149 t - - -
          2.68618  4.42225  2.77519  2.73123  3.46354  2.40513  3.72494  3.29354  2.67741  2.69355  4.24690  2.90347  2.73739  3.18146  2.89801  2.37887  2.77519  2.98518  4.58477  3.61503
          0.02424  4.12765  4.84999  0.61958  0.77255  0.48576  0.95510
    148   3.22335  4.50214  5.00113  4.47223  3.47265  4.62169  5.09436  1.20823  4.36067  1.60086  3.26183  4.68577  4.85838  4.55103  4.51414  3.99376  3.46836  1.48205  5.48935  4.34253    150 i - - -
          2.68618  4.42225  2.77519  2.73123  3.46354  2.40513  3.72494  3.29354  2.67741  2.69355  4.24690  2.90347  2.73739  3.18146  2.89801  2.37887  2.77519  2.98518  4.58477  3.61503
          0.02424  4.12765  4.84999  0.61958  0.77255  0.48576  0.95510
    149   2.84369  5.17347  3.27529  2.59012  4.59408  3.62077  3.63988  3.96294  1.32642  3.42748  4.26021  3.12682  3.99890  2.76677  1.86352  2.79842  3.13915  3.61756  5.50823  4.27955    151 k - - -
          2.68618  4.42225  2.77519  2.73123  3.46354  2.40513  3.72494  3.29354  2.67741  2.69355  4.24690  2.90347  2.73739  3.18146  2.89801  2.37887  2.77519  2.98518  4.58477  3.61503
          0.02424  4.12765  4.84999  0.61958  0.77255  0.48576  0.95510
    150   2.37109  5.09237  2.84381  1.78188  4.41652  3.42433  3.62253  3.85901  2.01334  3.37204  4.15867  2.91065  3.84349  2.65399  2.55576  2.64513  2.94287  3.47552  5.52482  4.16650    152 e - - -
          2.68618  4.42225  2.77519  2.73123  3.46354  2.40513  3.72494  3.29354  2.67741  2.69355  4.24690  2.90347  2.73739  3.18146  2.89801  2.37887  2.77519  2.98518  4.58477  3.61503
          0.02424  4.12765  4.84999  0.61958  0.77255  0.48576  0.95510
    151   2.63984  4.91394  2.98493  2.31688  4.18875  3.26000  3.61334  3.20978  1.81845  3.04715  3.97872  2.64079  3.82686  2.74632  2.61181  2.64999  2.86633  3.26725  5.38105  3.82231    153 k - - -
          2.68618  4.42225  2.77519  2.73123  3.46354  2.40513  3.72494  3.29354  2.67741  2.69355  4.24690  2.90347  2.73739  3.18146  2.89801  2.37887  2.77519  2.98518  4.58477  3.61503
          0.02424  4.12765  4.84999  0.61958  0.77255  0.48576  0.95510
    152   2.09368  1.77053  3.77885  3.29553  3.72640  2.84790  4.12929  2.91622  3.21773  2.80724  3.69437  3.17807  3.85438  3.50116  3.49665  2.61456  2.49012  2.73116  5.17292  3.97149    154 c - - -
          2.68618  4.42225  2.77519  2.73123  3.46354  2.40513  3.72494  3.29354  2.67741  2.69355  4.24690  2.90347  2.73739  3.18146  2.89801  2.37887  2.77519  2.98518  4.58477  3.61503
          0.02424  4.12765  4.84999  0.61958  0.77255  0.48576  0.95510
    153   2.54182  4.72040  3.08483  2.48427  3.95201  3.24353  3.66345  3.15353  1.92488  2.97495  3.80945  3.02434  3.85218  2.83526  2.69389  2.53718  2.85182  2.52886  5.23996  3.93594    155 k - - -
          2.68618  4.42225  2.77519  2.73123  3.46354  2.40513  3.72494  3.29354  2.67741  2.69355  4.24690  2.90347  2.73739  3.18146  2.89801  2.37887  2.77519  2.98518  4.58477  3.61503
          0.04915  4.12765  3.44715  0.61958  0.77255  0.48576  0.95510
    154   2.49413  4.76846  3.03198  2.42946  4.00807  3.44260  3.64169  3.41266  1.98430  3.02459  3.00078  2.98805  3.71684  2.63367  2.83557  2.59061  2.54902  3.10173  5.27432  3.95815    156 k - - -
          2.68618  4.42225  2.77519  2.73123  3.46354  2.40513  3.72494  3.29354  2.67741  2.69355  4.24690  2.90347  2.73739  3.18146  2.89801  2.37887  2.77519  2.98518  4.58477  3.61503
          0.02484  4.10335  4.82569  0.61958  0.77255  0.46870  0.98300
    155   2.69164  5.10570  2.76142  2.21589  4.41852  3.39205  3.25672  3.87591  2.10248  3.38950  4.16787  2.06001  3.55539  2.66915  2.81735  2.42252  2.92551  3.48197  5.54823  4.16501    157 n - - -
          2.68618  4.42225  2.77519  2.73123  3.46354  2.40513  3.72494  3.29354  2.67741  2.69355  4.24690  2.90347  2.73739  3.18146  2.89801  2.37887  2.77519  2.98518  4.58477  3.61503
          0.02424  4.12765  4.84999  0.61958  0.77255  0.48576  0.95510
    156   2.28611  4.40152  3.34727  2.94957  3.95113  3.26924  4.01348  3.24520  2.90363  2.56329  3.90689  3.28636  1.56479  3.27263  3.24436  2.56433  2.86698  2.92723  5.35614  4.09045    158 p - - -
          2.68618  4.42225  2.77519  2.73123  3.46354  2.40513  3.72494  3.29354  2.67741  2.69355  4.24690  2.90347  2.73739  3.18146  2.89801  2.37887  2.77519  2.98518  4.58477  3.61503
          0.02424  4.12765  4.84999  0.61958  0.77255  0.48576  0.95510
    157   2.65873  4.99524  2.95533  2.43699  4.30873  3.44661  3.62555  3.73453  2.16424  3.27479  4.07415  2.67278  3.85150  2.12423  2.53802  2.69425  2.23563  3.37498  5.44901  4.11506    159 q - - -
          2.68618  4.42225  2.77519  2.73123  3.46354  2.40513  3.72494  3.29354  2.67741  2.69355  4.24690  2.90347  2.73739  3.18146  2.89801  2.37887  2.77519  2.98518  4.58477  3.61503
          0.02424  4.12765  4.84999  0.61958  0.77255  0.48576  0.95510
    158   3.01492  4.49563  4.47304  4.15141  3.75067  3.98164  4.91363  2.07425  4.02342  2.39774  3.68378  4.29842  4.53333  4.36817  4.21041  3.50712  3.37362  0.75426  5.57583  4.32031    160 v - - -
          2.68618  4.42225  2.77519  2.73123  3.46354  2.40513  3.72494  3.29354  2.67741  2.69355  4.24690  2.90347  2.73739  3.18146  2.89801  2.37887  2.77519  2.98518  4.58477  3.61503
          0.02424  4.12765  4.84999  0.61958  0.77255  0.48576  0.95510
    159   2.82527  4.95031  2.99571  2.52913  4.15708  3.49971  3.74182  3.57292  2.36495  3.01425  4.07034  3.07992  3.95754  1.40547  2.68881  2.85804  3.07009  3.15081  5.41077  4.08788    161 q - - -
          2.68618  4.42225  2.77519  2.73123  3.46354  2.40513  3.72494  3.29354  2.67741  2.69355  4.24690  2.90347  2.73739  3.18146  2.89801  2.37887  2.77519  2.98518  4.58477  3.61503
          0.02424  4.12765  4.84999  0.61958  0.77255  0.48576  0.95510
    160   3.22596  4.50813  4.98417  4.46749  3.52064  4.62427  5.12706  1.04474  4.34847  1.80938  3.31306  4.68836  4.87491  4.56957  4.51861  4.00520  3.47713  1.52778  5.54390  4.37432    162 i - - -
          2.68618  4.42225  2.77519  2.73123  3.46354  2.40513  3.72494  3.29354  2.67741  2.69355  4.24690  2.90347  2.73739  3.18146  2.89801  2.37887  2.77519  2.98518  4.58477  3.61503
          0.02424  4.12765  4.84999  0.61958  0.77255  0.48576  0.95510
    161   2.92164  4.34684  4.31440  3.77506  2.38165  3.99587  3.95492  2.20761  3.64911  2.17296  3.30214  3.91345  4.33405  3.82163  3.80833  3.30025  3.15248  2.18064  4.35779  1.62067    163 y - - -
          2.68618  4.42225  2.77519  2.73123  3.46354  2.40513  3.72494  3.29354  2.67741  2.69355  4.24690  2.90347  2.73739  3.18146  2.89801  2.37887  2.77519  2.98518  4.58477  3.61503
          0.02424  4.12765  4.84999  0.61958  0.77255  0.48576  0.95510
    162   3.09157  4.42371  4.76944  4.23716  2.82382  4.38824  4.79275  1.75124  4.12986  2.01024  3.29412  4.43504  4.68503  4.33201  4.29709  3.74067  3.34097  1.05316  5.26423  4.02460    164 v - - -
          2.68618  4.42225  2.77519  2.73123  3.46354  2.40513  3.72494  3.29354  2.67741  2.69355  4.24690  2.90347  2.73739  3.18146  2.89801  2.37887  2.77519  2.98518  4.58477  3.61503
          0.02424  4.12765  4.84999  0.61958  0.77255  0.48576  0.95510
    163   1.43117  4.22002  3.62254  3.24334  4.20930  3.05814  4.24751  3.51361  3.22883  3.28193  4.13958  3.39793  3.77886  3.52671  3.54325  1.49325  2.76731  2.76334  5.58938  4.37321    165 a - - -
          2.68618  4.42225  2.77519  2.73123  3.46354  2.40513  3.72494  3.29354  2.67741  2.69355  4.24690  2.90347  2.73739  3.18146  2.89801  2.37887  2.77519  2.98518  4.58477  3.61503
          0.02424  4.12765  4.84999  0.61958  0.77255  0.48576  0.95510
    164   3.28560  5.42911  0.61132  2.53218  4.84552  3.42381  4.18470  4.49648  3.32143  4.06183  5.05301  3.09864  4.09514  3.42944  3.86673  3.22418  3.63214  4.11076  5.96196  4.68587    166 D - - -
          2.68618  4.42225  2.77519  2.73123  3.46354  2.40513  3.72494  3.29354  2.67741  2.69355  4.24690  2.90347  2.73739  3.18146  2.89801  2.37887  2.77519  2.98518  4.58477  3.61503
          0.02424  4.12765  4.84999  0.61958  0.77255  0.48576  0.95510
    165   3.01431  4.75655  3.73971  3.67528  4.79798  0.42535  4.77248  4.46707  3.89083  4.08645  5.06967  3.90504  4.15526  4.19526  4.09171  3.19473  3.51532  3.94599  5.81811  4.91109    167 G - - -
          2.68618  4.42225  2.77519  2.73123  3.46354  2.40513  3.72494  3.29354  2.67741  2.69355  4.24690  2.90347  2.73739  3.18146  2.89801  2.37887  2.77519  2.98518  4.58477  3.61503
          0.02424  4.12765  4.84999  0.61958  0.77255  0.48576  0.95510
    166   3.45414  4.84508  4.59848  4.24702  3.25317  4.30336  4.82356  2.47845  4.01256  0.61438  3.20970  4.49791  4.69959  4.31886  4.14375  3.91577  3.73939  2.58064  5.21702  3.99674    168 L - - -
          2.68618  4.42225  2.77519  2.73123  3.46354  2.40513  3.72494  3.29354  2.67741  2.69355  4.24690  2.90347  2.73739  3.18146  2.89801  2.37887  2.77519  2.98518  4.58477  3.61503
          0.02424  4.12765  4.84999  0.61958  0.77255  0.48576  0.95510
    167   2.46024  4.37989  3.45038  3.28619  4.34266  3.10614  4.38469  3.90402  3.37771  3.60700  4.51634  3.46359  3.86765  3.70790  3.65002  0.76237  2.96093  3.38171  5.69580  4.42994    169 s - - -
          2.68618  4.42225  2.77519  2.73123  3.46354  2.40513  3.72494  3.29354  2.67741  2.69355  4.24690  2.90347  2.73739  3.18146  2.89801  2.37887  2.77519  2.98518  4.58477  3.61503
          0.02424  4.12765  4.84999  0.61958  0.77255  0.48576  0.95510
    168   2.33541  4.31755  3.41227  3.23573  4.35716  3.05225  4.34779  3.84102  3.32632  3.56218  4.45186  3.40438  3.81859  3.64986  3.60828  0.84060  2.88163  3.30964  5.72882  4.45593    170 s - - -
          2.68618  4.42225  2.77519  2.73123  3.46354  2.40513  3.72494  3.29354  2.67741  2.69355  4.24690  2.90347  2.73739  3.18146  2.89801  2.37887  2.77519  2.98518  4.58477  3.61503
          0.02424  4.12765  4.84999  0.61958  0.77255  0.48576  0.95510
    169   1.73883  4.43312  3.31855  2.83578  4.02733  3.25900  3.91131  3.39505  2.75174  3.07499  3.92334  3.20578  3.82866  3.13184  2.68527  2.47847  1.89259  3.03552  5.36040  4.10275    171 a - - -
          2.68618  4.42225  2.77519  2.73123  3.46354  2.40513  3.72494  3.29354  2.67741  2.69355  4.24690  2.90347  2.73739  3.18146  2.89801  2.37887  2.77519  2.98518  4.58477  3.61503
          0.02424  4.12765  4.84999  0.61958  0.77255  0.48576  0.95510
    170   0.87016  4.20852  3.61323  3.38765  4.34561  3.01284  4.40873  3.63384  3.42693  3.44547  4.32581  3.46107  3.78721  3.72178  3.68747  2.24601  2.80353  3.13578  5.73755  4.52753    172 a - - -
          2.68618  4.42225  2.77519  2.73123  3.46354  2.40513  3.72494  3.29354  2.67741  2.69355  4.24690  2.90347  2.73739  3.18146  2.89801  2.37887  2.77519  2.98518  4.58477  3.61503
          0.02424  4.12765  4.84999  0.61958  0.77255  0.48576  0.95510
    171   3.17390  4.46365  4.96112  4.47279  3.66880  4.56830  5.18170  1.30602  4.36702  2.16036  3.46206  4.67382  4.86997  4.62809  4.55592  3.96688  3.44074  1.04108  5.65943  4.45126    173 v - - -
          2.68618  4.42225  2.77519  2.73123  3.46354  2.40513  3.72494  3.29354  2.67741  2.69355  4.24690  2.90347  2.73739  3.18146  2.89801  2.37887  2.77519  2.98518  4.58477  3.61503
          0.02424  4.12765  4.84999  0.61958  0.77255  0.48576  0.95510
    172   2.06968  4.85774  2.86628  1.79191  4.18140  3.38201  3.68239  3.58060  2.48026  3.19078  3.79540  2.79402  3.83060  2.83251  2.93640  2.65976  2.69642  3.23643  5.42376  4.07914    174 e - - -
          2.68618  4.42225  2.77519  2.73123  3.46354  2.40513  3.72494  3.29354  2.67741  2.69355  4.24690  2.90347  2.73739  3.18146  2.89801  2.37887  2.77519  2.98518  4.58477  3.61503
          0.02424  4.12765  4.84999  0.61958  0.77255  0.48576  0.95510
    173   1.57916  4.58344  3.14052  2.68897  4.12249  3.30757  3.83145  3.49093  2.13764  3.14883  3.98847  3.11777  3.84201  3.02102  2.99265  2.49916  2.56236  3.13279  5.40809  4.12682    175 a - - -
          2.68618  4.42225  2.77519  2.73123  3.46354  2.40513  3.72494  3.29354  2.67741  2.69355  4.24690  2.90347  2.73739  3.18146  2.89801  2.37887  2.77519  2.98518  4.58477  3.61503
          0.02424  4.12765  4.84999  0.61958  0.77255  0.48576  0.95510
    174   2.95817  4.94961  2.88444  2.79977  4.35588  3.37406  4.16004  4.13012  3.09021  3.74959  4.70925  0.77467  4.04179  3.43972  3.44805  3.01963  3.35240  3.72580  5.63246  4.29093    176 n - - -
          2.68618  4.42225  2.77519  2.73123  3.46354  2.40513  3.72494  3.29354  2.67741  2.69355  4.24690  2.90347  2.73739  3.18146  2.89801  2.37887  2.77519  2.98518  4.58477  3.61503
          0.02424  4.12765  4.84999  0.61958  0.77255  0.48576  0.95510
    175   2.20291  4.20697  4.05605  3.49506  3.40518  3.61753  4.19494  1.88343  3.40253  2.18847  3.35157  3.76425  4.19737  3.66517  3.64790  3.11102  2.70605  1.67026  4.97572  3.77035    177 v - - -
          2.68618  4.42225  2.77519  2.73123  3.46354  2.40513  3.72494  3.29354  2.67741  2.69355  4.24690  2.90347  2.73739  3.18146  2.89801  2.37887  2.77519  2.98518  4.58477  3.61503
          0.02424  4.12765  4.84999  0.61958  0.77255  0.48576  0.95510
    176   2.24159  4.79828  2.99771  2.40534  4.04019  3.00104  3.63024  3.35409  2.17852  3.05866  3.71218  2.91169  3.35587  2.78012  2.70933  2.54122  2.82955  3.01403  5.30109  3.80753    178 k - - -
          2.68618  4.42225  2.77519  2.73123  3.46354  2.40513  3.72494  3.29354  2.67741  2.69355  4.24690  2.90347  2.73739  3.18146  2.89801  2.37887  2.77519  2.98518  4.58477  3.61503
          0.02424  4.12765  4.84999  0.61958  0.77255  0.48576  0.95510
    177   3.09010  5.67552  1.00931  1.83325  4.96203  3.28330  3.88288  4.49817  2.95920  4.00047  4.88281  2.75117  3.93567  3.06145  3.58377  2.95630  3.39272  4.06687  6.14141  4.61956    179 d - - -
          2.68618  4.42225  2.77519  2.73123  3.46354  2.40513  3.72494  3.29354  2.67741  2.69355  4.24690  2.90347  2.73739  3.18146  2.89801  2.37887  2.77519  2.98518  4.58477  3.61503
          0.02424  4.12765  4.84999  0.61958  0.77255  0.48576  0.95510
    178   2.68647  4.21818  4.41313  3.83925  2.84229  4.01284  4.36466  1.85874  3.71968  1.77645  3.21423  4.03161  4.34838  3.92529  3.88202  3.32227  2.67504  1.61374  4.96199  3.78255    180 v - - -
          2.68618  4.42225  2.77519  2.73123  3.46354  2.40513  3.72494  3.29354  2.67741  2.69355  4.24690  2.90347  2.73739  3.18146  2.89801  2.37887  2.77519  2.98518  4.58477  3.61503
          0.02424  4.12765  4.84999  0.61958  0.77255  0.48576  0.95510
    179   3.29748  4.67394  4.69244  4.14238  2.82327  4.45485  4.57620  2.34638  3.98452  0.81318  2.82644  4.39163  4.67515  4.13819  4.13355  3.78662  3.51751  2.47392  4.92445  3.41806    181 l - - -
          2.68618  4.42225  2.77519  2.73123  3.46354  2.40513  3.72494  3.29354  2.67741  2.69355  4.24690  2.90347  2.73739  3.18146  2.89801  2.37887  2.77519  2.98518  4.58477  3.61503
          0.02424  4.12765  4.84999  0.61958  0.77255  0.48576  0.95510
    180   2.68918  4.74337  3.03992  2.65459  4.16175  3.39166  3.80383  3.56062  2.21008  3.03578  4.05962  3.10637  1.62314  2.99280  2.83132  2.68231  2.98430  3.22918  5.42004  4.12624    182 p - - -
          2.68618  4.42225  2.77519  2.73123  3.46354  2.40513  3.72494  3.29354  2.67741  2.69355  4.24690  2.90347  2.73739  3.18146  2.89801  2.37887  2.77519  2.98518  4.58477  3.61503
          0.02424  4.12765  4.84999  0.61958  0.77255  0.48576  0.95510
    181   1.54654  4.28030  3.51121  2.99853  3.22800  3.00852  3.96293  3.05708  2.96306  2.79131  3.67109  3.32135  3.86201  3.26526  3.31418  2.34979  2.65498  2.56814  5.14213  3.90800    183 a - - -
          2.68618  4.42225  2.77519  2.73123  3.46354  2.40513  3.72494  3.29354  2.67741  2.69355  4.24690  2.90347  2.73739  3.18146  2.89801  2.37887  2.77519  2.98518  4.58477  3.61503
          0.02424  4.12765  4.84999  0.61958  0.77255  0.48576  0.95510
    182   3.00692  4.46456  4.81020  4.23838  2.92138  4.39111  4.72555  1.37644  4.11349  1.44543  2.53020  4.43589  4.63593  4.23900  4.22732  3.72263  3.35690  2.08985  5.12731  4.01535    184 i - - -
          2.68618  4.42225  2.77519  2.73123  3.46354  2.40513  3.72494  3.29354  2.67741  2.69355  4.24690  2.90347  2.73739  3.18146  2.89801  2.37887  2.77519  2.98518  4.58477  3.61503
          0.02424  4.12765  4.84999  0.61958  0.77255  0.48576  0.95510
    183   2.50514  4.44172  3.30006  2.38242  3.49517  3.52845  3.76335  2.68520  2.69830  2.26478  3.01463  3.18904  3.91047  2.60716  3.09169  2.76038  2.72924  2.70514  5.00704  3.75033    185 l - - -
          2.68618  4.42225  2.77519  2.73123  3.46354  2.40513  3.72494  3.29354  2.67741  2.69355  4.24690  2.90347  2.73739  3.18146  2.89801  2.37887  2.77519  2.98518  4.58477  3.61503
          0.02424  4.12765  4.84999  0.61958  0.77255  0.48576  0.95510
    184   2.70060  4.98903  2.74846  2.41347  4.27958  3.42704  3.64550  3.71024  2.23605  3.26651  3.73160  2.93790  3.85108  1.67761  2.77177  2.59967  2.93358  3.35762  5.45546  4.10999    186 q - - -
          2.68618  4.42225  2.77519  2.73123  3.46354  2.40513  3.72494  3.29354  2.67741  2.69355  4.24690  2.90347  2.73739  3.18146  2.89801  2.37887  2.77519  2.98518  4.58477  3.61503
          0.02424  4.12765  4.84999  0.61958  0.77255  0.48576  0.95510
    185   3.01431  4.75655  3.73971  3.67528  4.79798  0.42535  4.77248  4.46707  3.89083  4.08645  5.06967  3.90504  4.15526  4.19526  4.09171  3.19473  3.51532  3.94599  5.81811  4.91109    187 G - - -
          2.68618  4.42225  2.77519  2.73123  3.46354  2.40513  3.72494  3.29354  2.67741  2.69355  4.24690  2.90347  2.73739  3.18146  2.89801  2.37887  2.77519  2.98518  4.58477  3.61503
          0.02424  4.12765  4.84999  0.61958  0.77255  0.48576  0.95510
    186   3.45414  4.84508  4.59848  4.24702  3.25317  4.30336  4.82356  2.47845  4.01256  0.61438  3.20970  4.49791  4.69959  4.31886  4.14375  3.91577  3.73939  2.58064  5.21702  3.99674    188 L - - -
          2.68618  4.42225  2.77519  2.73123  3.46354  2.40513  3.72494  3.29354  2.67741  2.69355  4.24690  2.90347  2.73739  3.18146  2.89801  2.37887  2.77519  2.98518  4.58477  3.61503
          0.02424  4.12765  4.84999  0.61958  0.77255  0.48576  0.95510
    187   2.77566  5.25908  2.42224  1.82374  4.58682  3.37471  3.65629  4.06056  1.78068  3.54279  4.32384  2.83964  3.84594  2.42070  2.86564  2.71842  3.01503  3.64443  5.67749  4.27144    189 k - - -
          2.68618  4.42225  2.77519  2.73123  3.46354  2.40513  3.72494  3.29354  2.67741  2.69355  4.24690  2.90347  2.73739  3.18146  2.89801  2.37887  2.77519  2.98518  4.58477  3.61503
          0.02424  4.12765  4.84999  0.61958  0.77255  0.48576  0.95510
    188   2.50416  4.81137  2.94300  2.46349  4.19903  2.54528  3.68686  3.62633  2.32876  3.20960  4.01526  2.72733  3.81851  2.83408  2.75396  1.95237  2.86624  3.18138  5.42620  4.08983    190 s - - -
          2.68618  4.42225  2.77519  2.73123  3.46354  2.40513  3.72494  3.29354  2.67741  2.69355  4.24690  2.90347  2.73739  3.18146  2.89801  2.37887  2.77519  2.98518  4.58477  3.61503
          0.02424  4.12765  4.84999  0.61958  0.77255  0.48576  0.95510
    189   2.55289  4.56313  3.16483  2.56496  3.69072  3.49882  3.43903  3.12536  2.59004  2.56287  3.65667  2.90508  3.89231  2.79811  2.98988  2.61816  2.85591  2.86444  5.06946  2.26968    191 y - - -
          2.68618  4.42225  2.77519  2.73123  3.46354  2.40513  3.72494  3.29354  2.67741  2.69355  4.24690  2.90347  2.73739  3.18146  2.89801  2.37887  2.77519  2.98518  4.58477  3.61503
          0.02424  4.12765  4.84999  0.61958  0.77255  0.48576  0.95510
    190   2.68883  4.82098  2.89552  2.55992  4.32985  1.57833  3.79078  3.75194  2.24478  3.33549  4.16976  2.96008  3.88041  2.96115  2.70767  2.59108  2.98996  3.37591  5.53190  4.22853    192 g - - -
          2.68618  4.42225  2.77519  2.73123  3.46354  2.40513  3.72494  3.29354  2.67741  2.69355  4.24690  2.90347  2.73739  3.18146  2.89801  2.37887  2.77519  2.98518  4.58477  3.61503
          0.02424  4.12765  4.84999  0.61958  0.77255  0.48576  0.95510
    191   3.21117  4.50151  4.96098  4.45971  3.57023  4.59672  5.14518  0.99198  4.33527  1.97414  3.36755  4.67647  4.87292  4.58243  4.51589  3.98786  3.47085  1.49225  5.58830  4.39753    193 i - - -
          2.68618  4.42225  2.77519  2.73123  3.46354  2.40513  3.72494  3.29354  2.67741  2.69355  4.24690  2.90347  2.73739  3.18146  2.89801  2.37887  2.77519  2.98518  4.58477  3.61503
          0.02424  4.12765  4.84999  0.61958  0.77255  0.48576  0.95510
    192   2.70210  5.18665  2.19255  1.97020  4.50565  3.35898  3.63118  3.98428  2.03085  3.47903  4.24624  2.82728  3.81164  2.60108  2.91359  2.44107  2.72625  3.56546  5.62727  4.21151    194 e - - -
          2.68618  4.42225  2.77519  2.73123  3.46354  2.40513  3.72494  3.29354  2.67741  2.69355  4.24690  2.90347  2.73739  3.18146  2.89801  2.37887  2.77519  2.98518  4.58477  3.61503
          0.02424  4.12765  4.84999  0.61958  0.77255  0.48576  0.95510
    193   2.41060  3.71691  4.18339  3.59420  2.96432  3.74030  4.05739  2.18843  3.45962  2.16398  2.85998  3.76224  4.10440  3.66349  3.60776  3.03480  2.61423  1.78118  4.68842  3.13600    195 v - - -
          2.68618  4.42225  2.77519  2.73123  3.46354  2.40513  3.72494  3.29354  2.67741  2.69355  4.24690  2.90347  2.73739  3.18146  2.89801  2.37887  2.77519  2.98518  4.58477  3.61503
          0.02424  4.12765  4.84999  0.61958  0.77255  0.48576  0.95510
    194   2.22285  4.27288  3.32301  3.16760  4.53012  1.05764  4.35184  3.98030  3.36457  3.66566  4.48830  3.34253  3.76752  3.62878  3.67274  2.10683  2.82316  3.36484  5.85729  4.63485    196 g - - -
          2.68618  4.42225  2.77519  2.73123  3.46354  2.40513  3.72494  3.29354  2.67741  2.69355  4.24690  2.90347  2.73739  3.18146  2.89801  2.37887  2.77519  2.98518  4.58477  3.61503
          0.02424  4.12765  4.84999  0.61958  0.77255  0.48576  0.95510
    195   2.47188  4.58390  3.16511  2.70149  4.01661  3.36827  3.81507  3.35015  2.29229  3.04181  3.90002  3.01591  3.87181  3.01717  2.95867  2.69403  1.59675  2.91109  5.32770  4.05369    197 t - - -
          2.68618  4.42225  2.77519  2.73123  3.46354  2.40513  3.72494  3.29354  2.67741  2.69355  4.24690  2.90347  2.73739  3.18146  2.89801  2.37887  2.77519  2.98518  4.58477  3.61503
          0.02424  4.12765  4.84999  0.61958  0.77255  0.48576  0.95510
    196   2.52402  4.45518  3.29027  3.12491  4.34276  3.15496  4.28684  3.84883  3.21819  3.53417  4.44977  3.38710  0.96386  3.57990  3.51085  2.49095  2.99729  3.37377  5.67716  4.41754    198 p - - -
          2.68618  4.42225  2.77519  2.73123  3.46354  2.40513  3.72494  3.29354  2.67741  2.69355  4.24690  2.90347  2.73739  3.18146  2.89801  2.37887  2.77519  2.98518  4.58477  3.61503
          0.02424  4.12765  4.84999  0.61958  0.77255  0.48576  0.95510
    197   3.25151  4.66911  4.56937  4.16921  1.05438  4.20375  4.10572  2.58801  4.03447  2.02312  3.37841  4.21004  4.59541  4.16637  4.15464  3.60825  3.53523  2.31940  4.35982  2.75619    199 f - - -
          2.68618  4.42225  2.77519  2.73123  3.46354  2.40513  3.72494  3.29354  2.67741  2.69355  4.24690  2.90347  2.73739  3.18146  2.89801  2.37887  2.77519  2.98518  4.58477  3.61503
          0.02424  4.12765  4.84999  0.61958  0.77255  0.48576  0.95510
    198   3.60218  4.93116  4.59044  4.36014  0.67123  4.21782  4.01746  3.10248  4.26277  2.41652  3.79878  4.31676  4.67571  4.36174  4.31896  3.85410  3.90600  3.11082  4.20344  2.54364    200 F - - -
          2.68618  4.42225  2.77519  2.73123  3.46354  2.40513  3.72494  3.29354  2.67741  2.69355  4.24690  2.90347  2.73739  3.18146  2.89801  2.37887  2.77519  2.98518  4.58477  3.61503
          0.02424  4.12765  4.84999  0.61958  0.77255  0.48576  0.95510
    199   3.16565  4.46812  4.87258  4.34293  3.53890  4.53753  5.01628  1.66914  4.22995  1.86326  3.23415  4.57453  4.80546  4.46531  4.41792  3.90156  3.41516  0.99609  5.50190  4.32304    201 v - - -
          2.68618  4.42225  2.77519  2.73123  3.46354  2.40513  3.72494  3.29354  2.67741  2.69355  4.24690  2.90347  2.73739  3.18146  2.89801  2.37887  2.77519  2.98518  4.58477  3.61503
          0.02424  4.12765  4.84999  0.61958  0.77255  0.48576  0.95510
    200   2.75207  5.12412  3.02902  2.32553  4.49041  3.51741  3.63653  3.89552  1.39025  3.39157  4.20361  2.90747  3.92120  2.76294  2.34679  2.81241  2.85080  3.53404  5.51374  4.22061    202 k - - -
          2.68618  4.42225  2.77519  2.73123  3.46354  2.40513  3.72494  3.29354  2.67741  2.69355  4.24690  2.90347  2.73739  3.18146  2.89801  2.37887  2.77519  2.98518  4.58477  3.61503
          0.02424  4.12765  4.84999  0.61958  0.77255  0.48576  0.95510
    201   3.28457  4.76046  4.11113  3.69596  1.87987  4.10776  3.57632  3.30503  3.61037  2.80086  3.90452  2.90463  4.46888  3.78138  3.82021  3.43237  3.51804  3.13963  3.85729  1.09736    203 y - - -
          2.68618  4.42225  2.77519  2.73123  3.46354  2.40513  3.72494  3.29354  2.67741  2.69355  4.24690  2.90347  2.73739  3.18146  2.89801  2.37887  2.77519  2.98518  4.58477  3.61503
          0.02424  4.12765  4.84999  0.61958  0.77255  0.48576  0.95510
    202   3.01431  4.75655  3.73971  3.67528  4.79798  0.42535  4.77248  4.46707  3.89083  4.08645  5.06967  3.90504  4.15526  4.19526  4.09171  3.19473  3.51532  3.94599  5.81811  4.91109    204 G - - -
          2.68618  4.42225  2.77519  2.73123  3.46354  2.40513  3.72494  3.29354  2.67741  2.69355  4.24690  2.90347  2.73739  3.18146  2.89801  2.37887  2.77519  2.98518  4.58477  3.61503
          0.02424  4.12765  4.84999  0.61958  0.77255  0.48576  0.95510
    203   3.31657  5.12254  3.83545  3.30240  4.54320  3.74535  4.04220  4.10941  2.38458  3.57907  4.57909  3.63912  4.24143  3.25555  0.65014  3.39252  3.56888  3.82388  5.52608  4.42229    205 R - - -
          2.68618  4.42225  2.77519  2.73123  3.46354  2.40513  3.72494  3.29354  2.67741  2.69355  4.24690  2.90347  2.73739  3.18146  2.89801  2.37887  2.77519  2.98518  4.58477  3.61503
          0.02424  4.12765  4.84999  0.61958  0.77255  0.48576  0.95510
    204   3.01492  4.49563  4.47304  4.15141  3.75067  3.98164  4.91363  2.07425  4.02342  2.39774  3.68378  4.29842  4.53333  4.36817  4.21041  3.50712  3.37362  0.75426  5.57583  4.32031    206 v - - -
          2.68618  4.42225  2.77519  2.73123  3.46354  2.40513  3.72494  3.29354  2.67741  2.69355  4.24690  2.90347  2.73739  3.18146  2.89801  2.37887  2.77519  2.98518  4.58477  3.61503
          0.02424  4.12765  4.84999  0.61958  0.77255  0.48576  0.95510
    205   2.17363  4.56388  3.02981  2.66624  4.19694  1.87529  3.47567  3.62738  2.75080  3.25513  4.08312  3.09325  2.41352  3.08143  3.16701  2.60602  2.86318  3.22406  5.49333  4.19362    207 g - - -
          2.68618  4.42225  2.77519  2.73123  3.46354  2.40513  3.72494  3.29354  2.67741  2.69355  4.24690  2.90347  2.73739  3.18146  2.89801  2.37887  2.77519  2.98518  4.58477  3.61503
          0.02424  4.12765  4.84999  0.61958  0.77255  0.48576  0.95510
    206   1.94253  4.23104  3.88173  3.35511  3.53902  3.59269  4.15997  2.19653  3.27756  2.49938  3.48368  3.62436  4.07759  3.56272  3.55903  2.58793  2.90696  1.63388  5.07629  3.86252    208 v - - -
          2.68618  4.42225  2.77519  2.73123  3.46354  2.40513  3.72494  3.29354  2.67741  2.69355  4.24690  2.90347  2.73739  3.18146  2.89801  2.37887  2.77519  2.98518  4.58477  3.61503
          0.02424  4.12765  4.84999  0.61958  0.77255  0.48576  0.95510
    207   2.64880  4.29392  3.65692  3.03172  3.41567  3.08049  3.97409  2.46431  3.01561  2.38106  1.76535  3.47953  4.04125  3.35156  3.30680  2.92641  2.90311  2.45054  4.93491  3.71411    209 m - - -
          2.68618  4.42225  2.77519  2.73123  3.46354  2.40513  3.72494  3.29354  2.67741  2.69355  4.24690  2.90347  2.73739  3.18146  2.89801  2.37887  2.77519  2.98518  4.58477  3.61503
          0.02424  4.12765  4.84999  0.61958  0.77255  0.48576  0.95510
    208   3.28560  5.42911  0.61132  2.53218  4.84552  3.42381  4.18470  4.49648  3.32143  4.06183  5.05301  3.09864  4.09514  3.42944  3.86673  3.22418  3.63214  4.11076  5.96196  4.68587    210 D - - -
          2.68618  4.42225  2.77519  2.73123  3.46354  2.40513  3.72494  3.29354  2.67741  2.69355  4.24690  2.90347  2.73739  3.18146  2.89801  2.37887  2.77519  2.98518  4.58477  3.61503
          0.02424  4.12765  4.84999  0.61958  0.77255  0.48576  0.95510
    209   2.56355  4.91968  2.88580  1.92957  4.18165  3.41800  3.19437  3.60875  2.39884  3.18558  3.99339  2.93083  3.83106  2.34184  2.84550  2.66358  2.88699  2.64153  5.39979  4.05147    211 e - - -
          2.68618  4.42225  2.77519  2.73123  3.46354  2.40513  3.72494  3.29354  2.67741  2.69355  4.24690  2.90347  2.73739  3.18146  2.89801  2.37887  2.77519  2.98518  4.58477  3.61503
          0.02424  4.12765  4.84999  0.61958  0.77255  0.48576  0.95510
    210   3.18589  4.47489  4.97108  4.48385  3.64662  4.57779  5.18733  1.08183  4.37465  2.12469  3.43874  4.68523  4.87554  4.63079  4.55926  3.97816  3.45238  1.26843  5.65024  4.44822    212 i - - -
          2.68618  4.42225  2.77519  2.73123  3.46354  2.40513  3.72494  3.29354  2.67741  2.69355  4.24690  2.90347  2.73739  3.18146  2.89801  2.37887  2.77519  2.98518  4.58477  3.61503
          0.02424  4.12765  4.84999  0.61958  0.77255  0.48576  0.95510
    211   2.18914  4.25931  3.40164  3.14608  4.47301  2.20719  4.28160  3.90625  3.25866  3.57617  4.38555  3.32932  3.75169  3.53627  3.58933  1.10815  2.69890  3.31315  5.79171  4.57130    213 s - - -
          2.68618  4.42225  2.77519  2.73123  3.46354  2.40513  3.72494  3.29354  2.67741  2.69355  4.24690  2.90347  2.73739  3.18146  2.89801  2.37887  2.77519  2.98518  4.58477  3.61503
          0.02424  4.12765  4.84999  0.61958  0.77255  0.48576  0.95510
    212   2.98357  5.37764  2.41836  1.07191  4.66400  3.36268  3.81118  4.15895  2.63938  3.67324  4.54926  2.86167  3.93929  2.64538  3.08367  2.91119  3.25573  3.78431  5.82487  4.41368    214 e - - -
          2.68618  4.42225  2.77519  2.73123  3.46354  2.40513  3.72494  3.29354  2.67741  2.69355  4.24690  2.90347  2.73739  3.18146  2.89801  2.37887  2.77519  2.98518  4.58477  3.61503
          0.02424  4.12765  4.84999  0.61958  0.77255  0.48576  0.95510
    213   2.60897  4.30725  4.43864  3.88425  3.44402  4.11723  4.52827  1.44134  3.77451  1.76691  3.32119  4.11878  4.45839  4.01844  3.97941  3.44014  2.81044  1.74840  5.17417  3.98916    215 i - - -
          2.68618  4.42225  2.77519  2.73123  3.46354  2.40513  3.72494  3.29354  2.67741  2.69355  4.24690  2.90347  2.73739  3.18146  2.89801  2.37887  2.77519  2.98518  4.58477  3.61503
          0.02424  4.12765  4.84999  0.61958  0.77255  0.48576  0.95510
    214   2.73968  4.36491  3.92356  3.40589  3.49594  3.72473  4.24218  2.39779  3.28189  1.73906  3.40602  3.70744  4.18397  3.60733  3.56280  3.06298  1.74280  2.10975  5.15132  3.93766    216 l - - -
          2.68618  4.42225  2.77519  2.73123  3.46354  2.40513  3.72494  3.29354  2.67741  2.69355  4.24690  2.90347  2.73739  3.18146  2.89801  2.37887  2.77519  2.98518  4.58477  3.61503
          0.02424  4.12765  4.84999  0.61958  0.77255  0.48576  0.95510
    215   2.74465  5.19804  2.17312  2.15131  4.50441  2.07915  3.66277  3.97507  2.32110  3.48522  4.27026  2.83027  3.83280  2.68639  2.74728  2.69672  2.98913  3.57199  5.64735  4.23614    217 g - - -
          2.68618  4.42225  2.77519  2.73123  3.46354  2.40513  3.72494  3.29354  2.67741  2.69355  4.24690  2.90347  2.73739  3.18146  2.89801  2.37887  2.77519  2.98518  4.58477  3.61503
          0.02424  4.12765  4.84999  0.61958  0.77255  0.48576  0.95510
    216   0.96818  3.35971  3.89246  3.50361  4.14458  3.02784  4.36530  3.44141  3.42814  3.22942  4.09366  3.51282  3.41164  3.70402  3.68092  2.36986  2.74157  2.99095  5.55562  4.37408    218 a - - -
          2.68618  4.42225  2.77519  2.73123  3.46354  2.40513  3.72494  3.29354  2.67741  2.69355  4.24690  2.90347  2.73739  3.18146  2.89801  2.37887  2.77519  2.98518  4.58477  3.61503
          0.02424  4.12765  4.84999  0.61958  0.77255  0.48576  0.95510
    217   2.78907  5.29443  1.84924  1.65484  4.60186  3.33635  3.68711  4.08797  2.52929  3.58374  4.37035  2.80017  3.84082  2.68653  2.84924  2.72345  2.79253  3.66918  5.73789  4.30073    219 e - - -
          2.68618  4.42225  2.77519  2.73123  3.46354  2.40513  3.72494  3.29354  2.67741  2.69355  4.24690  2.90347  2.73739  3.18146  2.89801  2.37887  2.77519  2.98518  4.58477  3.61503
          0.02424  4.12765  4.84999  0.61958  0.77255  0.48576  0.95510
    218   2.81907  4.32128  4.23506  3.72848  3.55724  3.90849  4.46604  2.01966  3.59353  2.25625  3.48240  3.96518  4.35188  3.90561  3.83240  2.89999  3.11023  1.09070  5.24132  4.00273    220 v - - -
          2.68618  4.42225  2.77519  2.73123  3.46354  2.40513  3.72494  3.29354  2.67741  2.69355  4.24690  2.90347  2.73739  3.18146  2.89801  2.37887  2.77519  2.98518  4.58477  3.61503
          0.02424  4.12765  4.84999  0.61958  0.77255  0.48576  0.95510
    219   2.43420  4.29973  3.84679  3.32777  3.64111  3.60159  4.20634  2.22106  3.24840  2.51839  3.55155  3.62174  4.10093  3.55721  3.55422  2.94181  1.63123  1.94067  5.20549  3.98644    221 t - - -
          2.68618  4.42225  2.77519  2.73123  3.46354  2.40513  3.72494  3.29354  2.67741  2.69355  4.24690  2.90347  2.73739  3.18146  2.89801  2.37887  2.77519  2.98518  4.58477  3.61503
          0.02424  4.12765  4.84999  0.61958  0.77255  0.48576  0.95510
    220   2.24220  1.81550  4.24220  3.72309  3.51659  3.64876  4.36706  2.03843  3.60080  2.40416  3.45368  3.85887  4.16732  3.85394  3.80396  3.01943  2.95864  1.97981  5.12259  3.92575    222 c - - -
          2.68618  4.42225  2.77519  2.73123  3.46354  2.40513  3.72494  3.29354  2.67741  2.69355  4.24690  2.90347  2.73739  3.18146  2.89801  2.37887  2.77519  2.98518  4.58477  3.61503
          0.02424  4.12765  4.84999  0.61958  0.77255  0.48576  0.95510
    221   2.91158  4.34613  4.37444  3.83396  3.51435  4.09348  4.55224  1.94650  3.71866  1.90646  3.38460  4.09148  4.46114  3.99628  3.95183  3.42657  2.52321  1.23486  5.25893  4.05915    223 v - - -
          2.68618  4.42225  2.77519  2.73123  3.46354  2.40513  3.72494  3.29354  2.67741  2.69355  4.24690  2.90347  2.73739  3.18146  2.89801  2.37887  2.77519  2.98518  4.58477  3.61503
          0.02424  4.12765  4.84999  0.61958  0.77255  0.48576  0.95510
    222   3.44828  4.77996  4.88000  4.38301  2.48846  4.59200  4.67893  2.33867  4.23035  0.75938  2.96656  4.58840  4.80223  4.32776  4.33580  3.97920  3.67776  2.49352  4.91108  3.56891    224 l - - -
          2.68618  4.42225  2.77519  2.73123  3.46354  2.40513  3.72494  3.29354  2.67741  2.69355  4.24690  2.90347  2.73739  3.18146  2.89801  2.37887  2.77519  2.98518  4.58477  3.61503
          0.02424  4.12765  4.84999  0.61958  0.77255  0.48576  0.95510
    223   2.97050  3.24324  4.73251  4.22168  3.55616  4.18883  4.81922  1.03138  4.07891  2.19721  3.42252  4.36133  4.58967  4.32933  4.24593  3.57187  3.25739  1.71372  5.38077  4.17131    225 i - - -
          2.68618  4.42225  2.77519  2.73123  3.46354  2.40513  3.72494  3.29354  2.67741  2.69355  4.24690  2.90347  2.73739  3.18146  2.89801  2.37887  2.77519  2.98518  4.58477  3.61503
          0.02424  4.12765  4.84999  0.61958  0.77255  0.48576  0.95510
    224   3.01431  4.75655  3.73971  3.67528  4.79798  0.42535  4.77248  4.46707  3.89083  4.08645  5.06967  3.90504  4.15526  4.19526  4.09171  3.19473  3.51532  3.94599  5.81811  4.91109    226 G - - -
          2.68618  4.42225  2.77519  2.73123  3.46354  2.40513  3.72494  3.29354  2.67741  2.69355  4.24690  2.90347  2.73739  3.18146  2.89801  2.37887  2.77519  2.98518  4.58477  3.61503
          0.02424  4.12765  4.84999  0.61958  0.77255  0.48576  0.95510
    225   3.19753  5.33766  2.62796  0.70996  4.71986  3.45740  4.07685  4.22628  2.99180  3.80553  4.77672  3.11060  4.07665  3.29249  3.42123  3.15857  3.50643  3.88676  5.84270  4.57549    227 e - - -
          2.68618  4.42225  2.77519  2.73123  3.46354  2.40513  3.72494  3.29354  2.67741  2.69355  4.24690  2.90347  2.73739  3.18146  2.89801  2.37887  2.77519  2.98518  4.58477  3.61503
          0.02424  4.12765  4.84999  0.61958  0.77255  0.48576  0.95510
    226   3.31657  5.12254  3.83545  3.30240  4.54320  3.74535  4.04220  4.10941  2.38458  3.57907  4.57909  3.63912  4.24143  3.25555  0.65014  3.39252  3.56888  3.82388  5.52608  4.42229    228 R - - -
          2.68618  4.42225  2.77519  2.73123  3.46354  2.40513  3.72494  3.29354  2.67741  2.69355  4.24690  2.90347  2.73739  3.18146  2.89801  2.37887  2.77519  2.98518  4.58477  3.61503
          0.02424  4.12765  4.84999  0.61958  0.77255  0.48576  0.95510
    227   3.12711  4.83355  3.76304  3.64438  4.60521  3.50700  4.69424  4.22483  3.72525  3.82029  4.88596  3.92187  0.46562  4.10593  3.93521  3.30423  3.59007  3.83949  5.71359  4.73170    229 P - - -
          2.68618  4.42225  2.77519  2.73123  3.46354  2.40513  3.72494  3.29354  2.67741  2.69355  4.24690  2.90347  2.73739  3.18146  2.89801  2.37887  2.77519  2.98518  4.58477  3.61503
          0.02424  4.12765  4.84999  0.61958  0.77255  0.48576  0.95510
    228   3.01431  4.75655  3.73971  3.67528  4.79798  0.42535  4.77248  4.46707  3.89083  4.08645  5.06967  3.90504  4.15526  4.19526  4.09171  3.19473  3.51532  3.94599  5.81811  4.91109    230 G - - -
          2.68618  4.42225  2.77519  2.73123  3.46354  2.40513  3.72494  3.29354  2.67741  2.69355  4.24690  2.90347  2.73739  3.18146  2.89801  2.37887  2.77519  2.98518  4.58477  3.61503
          0.02424  4.12765  4.84999  0.61958  0.77255  0.48576  0.95510
    229   3.45414  4.84508  4.59848  4.24702  3.25317  4.30336  4.82356  2.47845  4.01256  0.61438  3.20970  4.49791  4.69959  4.31886  4.14375  3.91577  3.73939  2.58064  5.21702  3.99674    231 L - - -
          2.68618  4.42225  2.77519  2.73123  3.46354  2.40513  3.72494  3.29354  2.67741  2.69355  4.24690  2.90347  2.73739  3.18146  2.89801  2.37887  2.77519  2.98518  4.58477  3.61503
          0.02424  4.12765  4.84999  0.61958  0.77255  0.48576  0.95510
    230   2.09393  4.25862  3.77890  3.22722  3.44605  3.69344  4.05054  1.83050  3.14928  2.32103  3.39856  3.05152  4.09416  3.44499  3.44816  2.98110  2.91152  2.05576  4.97341  3.75293    232 i - - -
          2.68618  4.42225  2.77519  2.73123  3.46354  2.40513  3.72494  3.29354  2.67741  2.69355  4.24690  2.90347  2.73739  3.18146  2.89801  2.37887  2.77519  2.98518  4.58477  3.61503
          0.02424  4.12765  4.84999  0.61958  0.77255  0.48576  0.95510
    231   2.34769  4.26405  3.51648  3.23851  4.25034  3.07256  4.28013  3.55512  3.23110  3.33919  4.22217  3.40315  3.80795  3.56981  3.51762  2.16832  1.07750  3.10386  5.63353  4.40382    233 t - - -
          2.68618  4.42225  2.77519  2.73123  3.46354  2.40513  3.72494  3.29354  2.67741  2.69355  4.24690  2.90347  2.73739  3.18146  2.89801  2.37887  2.77519  2.98518  4.58477  3.61503
          0.02424  4.12765  4.84999  0.61958  0.77255  0.48576  0.95510
    232   1.15912  4.20605  3.58370  3.24865  4.32439  2.29898  4.28371  3.71386  3.28086  3.41642  4.23994  3.38453  3.75270  3.55861  3.59563  2.29797  2.32174  3.18331  5.67551  4.47315    234 a - - -
          2.68618  4.42225  2.77519  2.73123  3.46354  2.40513  3.72494  3.29354  2.67741  2.69355  4.24690  2.90347  2.73739  3.18146  2.89801  2.37887  2.77519  2.98518  4.58477  3.61503
          0.02424  4.12765  4.84999  0.61958  0.77255  0.48576  0.95510
    233   2.82283  5.17867  2.47932  1.25843  4.56204  2.79667  3.77267  4.01450  2.63215  3.56391  4.39244  2.85149  3.87765  2.84843  3.11414  2.78480  2.87476  3.62051  5.74952  4.34476    235 e - - -
          2.68618  4.42225  2.77519  2.73123  3.46354  2.40513  3.72494  3.29354  2.67741  2.69355  4.24690  2.90347  2.73739  3.18146  2.89801  2.37887  2.77519  2.98518  4.58477  3.61503
          0.02424  4.12765  4.84999  0.61958  0.77255  0.48576  0.95510
    234   2.46024  4.37989  3.45038  3.28619  4.34266  3.10614  4.38469  3.90402  3.37771  3.60700  4.51634  3.46359  3.86765  3.70790  3.65002  0.76237  2.96093  3.38171  5.69580  4.42994    236 s - - -
          2.68618  4.42225  2.77519  2.73123  3.46354  2.40513  3.72494  3.29354  2.67741  2.69355  4.24690  2.90347  2.73739  3.18146  2.89801  2.37887  2.77519  2.98518  4.58477  3.61503
          0.02424  4.12765  4.84999  0.61958  0.77255  0.48576  0.95510
    235   3.19015  4.70247  4.33463  3.95502  3.34698  4.03102  4.63125  2.54940  3.70708  1.90940  0.96100  4.19868  4.49949  4.07569  3.88084  3.56241  3.50391  2.58375  5.21733  3.99835    237 m - - -
          2.68618  4.42225  2.77519  2.73123  3.46354  2.40513  3.72494  3.29354  2.67741  2.69355  4.24690  2.90347  2.73739  3.18146  2.89801  2.37887  2.77519  2.98518  4.58477  3.61503
          0.02424  4.12765  4.84999  0.61958  0.77255  0.48576  0.95510
    236   2.34258  4.30308  3.35218  3.15689  4.48602  2.43891  4.31806  3.97312  3.30494  3.64226  4.46715  3.34983  3.78307  3.58979  3.62037  0.94249  2.84159  3.37485  5.80182  4.57194    238 s - - -
          2.68618  4.42225  2.77519  2.73123  3.46354  2.40513  3.72494  3.29354  2.67741  2.69355  4.24690  2.90347  2.73739  3.18146  2.89801  2.37887  2.77519  2.98518  4.58477  3.61503
          0.02424  4.12765  4.84999  0.61958  0.77255  0.48576  0.95510
    237   0.95903  2.73835  4.08161  3.72100  4.08996  3.07832  4.48990  3.18726  3.61166  3.11858  4.05737  3.63948  3.83446  3.87811  3.81481  2.53912  2.79229  2.81340  5.55739  4.38399    239 a - - -
          2.68618  4.42225  2.77519  2.73123  3.46354  2.40513  3.72494  3.29354  2.67741  2.69355  4.24690  2.90347  2.73739  3.18146  2.89801  2.37887  2.77519  2.98518  4.58477  3.61503
          0.02424  4.12765  4.84999  0.61958  0.77255  0.48576  0.95510
    238   3.63657  5.02120  4.22538  4.00933  2.35105  4.13558  3.76889  3.61285  3.86015  2.99890  4.26232  4.05225  4.60653  4.10316  3.98831  3.74482  3.92622  3.49633  4.00223  0.62807    240 Y - - -
          2.68618  4.42225  2.77519  2.73123  3.46354  2.40513  3.72494  3.29354  2.67741  2.69355  4.24690  2.90347  2.73739  3.18146  2.89801  2.37887  2.77519  2.98518  4.58477  3.61503
          0.02424  4.12765  4.84999  0.61958  0.77255  0.48576  0.95510
    239   3.24214  4.55742  4.90531  4.34661  3.24497  4.54053  4.89608  1.29170  4.20422  1.54056  2.11356  4.57495  4.75799  4.35193  4.33215  3.88936  3.47241  2.03241  5.26349  4.16388    241 i - - -
          2.68618  4.42225  2.77519  2.73123  3.46354  2.40513  3.72494  3.29354  2.67741  2.69355  4.24690  2.90347  2.73739  3.18146  2.89801  2.37887  2.77519  2.98518  4.58477  3.61503
          0.02424  4.12765  4.84999  0.61958  0.77255  0.48576  0.95510
    240   1.75250  4.42100  3.35456  2.63292  3.69965  3.47404  3.86028  2.69358  2.78885  2.71718  3.62174  3.24717  3.92259  3.12172  3.17152  2.75403  2.39438  2.49322  5.12159  3.86674    242 a - - -
          2.68618  4.42225  2.77519  2.73123  3.46354  2.40513  3.72494  3.29354  2.67741  2.69355  4.24690  2.90347  2.73739  3.18146  2.89801  2.37887  2.77519  2.98518  4.58477  3.61503
          0.02424  4.12765  4.84999  0.61958  0.77255  0.48576  0.95510
    241   3.64117  4.98280  4.41231  4.12632  2.04607  4.30822  3.59689  3.44913  3.96929  2.81241  4.08571  4.04777  4.68836  4.09062  4.07943  3.73881  3.89542  3.35774  3.77887  0.73621    243 y - - -
          2.68618  4.42225  2.77519  2.73123  3.46354  2.40513  3.72494  3.29354  2.67741  2.69355  4.24690  2.90347  2.73739  3.18146  2.89801  2.37887  2.77519  2.98518  4.58477  3.61503
          0.02424  4.12765  4.84999  0.61958  0.77255  0.48576  0.95510
    242   2.85786  5.19018  3.08104  2.36868  4.57710  3.54343  3.34157  3.98470  1.42061  3.44486  4.24957  2.80203  3.93165  2.56755  2.22299  2.82874  3.05876  3.61066  5.53500  4.24905    244 k - - -
          2.68618  4.42225  2.77519  2.73123  3.46354  2.40513  3.72494  3.29354  2.67741  2.69355  4.24690  2.90347  2.73739  3.18146  2.89801  2.37887  2.77519  2.98518  4.58477  3.61503
          0.02424  4.12765  4.84999  0.61958  0.77255  0.48576  0.95510
    243   1.28742  4.28751  3.40639  3.07906  4.33432  2.19189  4.19162  3.74286  3.14903  3.41854  4.24173  3.30881  2.53932  3.43902  3.49920  2.48844  2.78680  3.22693  5.66307  4.43544    245 a - - -
          2.68618  4.42225  2.77519  2.73123  3.46354  2.40513  3.72494  3.29354  2.67741  2.69355  4.24690  2.90347  2.73739  3.18146  2.89801  2.37887  2.77519  2.98518  4.58477  3.61503
          0.02424  4.12765  4.84999  0.61958  0.77255  0.48576  0.95510
    244   2.64778  4.70823  3.08885  2.46141  3.93043  3.47481  3.68253  3.32462  2.33660  2.95836  3.80278  3.04904  3.87370  2.86572  2.66759  2.65011  1.87094  3.03542  5.22659  3.37874    246 t - - -
          2.68618  4.42225  2.77519  2.73123  3.46354  2.40513  3.72494  3.29354  2.67741  2.69355  4.24690  2.90347  2.73739  3.18146  2.89801  2.37887  2.77519  2.98518  4.58477  3.61503
          0.02424  4.12765  4.84999  0.61958  0.77255  0.48576  0.95510
    245   2.88646  4.31386  4.34457  3.78260  3.38200  4.06942  4.43824  1.99021  3.66679  1.97756  2.90321  4.03761  3.85523  3.91620  3.88120  3.38150  3.12920  1.22517  5.10350  3.91908    247 v - - -
          2.68618  4.42225  2.77519  2.73123  3.46354  2.40513  3.72494  3.29354  2.67741  2.69355  4.24690  2.90347  2.73739  3.18146  2.89801  2.37887  2.77519  2.98518  4.58477  3.61503
          0.02424  4.12765  4.84999  0.61958  0.77255  0.48576  0.95510
    246   2.57617  4.56593  2.98881  2.88529  4.52383  0.96454  4.22033  4.08504  3.18956  3.72382  4.58343  2.65729  3.87839  3.48023  3.54647  2.69953  3.03883  3.54682  5.79437  4.52473    248 g - - -
          2.68618  4.42225  2.77519  2.73123  3.46354  2.40513  3.72494  3.29354  2.67741  2.69355  4.24690  2.90347  2.73739  3.18146  2.89801  2.37887  2.77519  2.98518  4.58477  3.61503
          0.02424  4.12765  4.84999  0.61958  0.77255  0.48576  0.95510
    247   2.65795  4.34057  3.56828  3.01822  3.45407  3.62436  3.88752  2.50564  2.64710  2.46337  1.85992  3.10284  4.01449  3.22992  3.13889  2.90380  2.89477  2.52885  4.93092  3.69958    249 m - - -
          2.68618  4.42225  2.77519  2.73123  3.46354  2.40513  3.72494  3.29354  2.67741  2.69355  4.24690  2.90347  2.73739  3.18146  2.89801  2.37887  2.77519  2.98518  4.58477  3.61503
          0.02424  4.12765  4.84999  0.61958  0.77255  0.48576  0.95510
    248   2.55990  4.71130  2.94059  2.31882  4.10048  3.36485  3.78687  3.44999  2.60133  2.96170  3.97388  3.04335  1.80805  2.97292  3.01130  2.70603  2.68190  3.12892  5.40052  4.09370    250 p - - -
          2.68618  4.42225  2.77519  2.73123  3.46354  2.40513  3.72494  3.29354  2.67741  2.69355  4.24690  2.90347  2.73739  3.18146  2.89801  2.37887  2.77519  2.98518  4.58477  3.61503
          0.02424  4.12765  4.84999  0.61958  0.77255  0.48576  0.95510
    249   3.02885  5.52195  2.07679  0.98961  4.82704  3.31114  3.85959  4.33492  2.85404  3.86071  4.72833  2.79741  3.93129  3.03217  3.41648  2.92525  3.32006  3.92533  5.99841  4.53152    251 e - - -
          2.68618  4.42225  2.77519  2.73123  3.46354  2.40513  3.72494  3.29354  2.67741  2.69355  4.24690  2.90347  2.73739  3.18146  2.89801  2.37887  2.77519  2.98518  4.58477  3.61503
          0.02424  4.12765  4.84999  0.61958  0.77255  0.48576  0.95510
    250   0.94986  4.20219  3.60523  3.35487  4.35683  3.00258  4.38127  3.68776  3.39672  3.46045  4.31816  3.43924  3.77239  3.68358  3.67099  2.00718  2.78534  3.16708  5.73362  4.52802    252 a - - -
          2.68618  4.42225  2.77519  2.73123  3.46354  2.40513  3.72494  3.29354  2.67741  2.69355  4.24690  2.90347  2.73739  3.18146  2.89801  2.37887  2.77519  2.98518  4.58477  3.61503
          0.02424  4.12765  4.84999  0.61958  0.77255  0.48576  0.95510
    251   2.76110  5.05134  2.74373  2.47246  4.38224  3.47490  3.63785  3.80391  2.13319  3.21152  4.13652  2.87903  3.88587  2.76853  1.59975  2.64223  2.98326  3.44522  5.48045  4.16254    253 r - - -
          2.68618  4.42225  2.77519  2.73123  3.46354  2.40513  3.72494  3.29354  2.67741  2.69355  4.24690  2.90347  2.73739  3.18146  2.89801  2.37887  2.77519  2.98518  4.58477  3.61503
          0.02424  4.12765  4.84999  0.61958  0.77255  0.48576  0.95510
    252   3.31657  5.12254  3.83545  3.30240  4.54320  3.74535  4.04220  4.10941  2.38458  3.57907  4.57909  3.63912  4.24143  3.25555  0.65014  3.39252  3.56888  3.82388  5.52608  4.42229    254 R - - -
          2.68618  4.42225  2.77519  2.73123  3.46354  2.40513  3.72494  3.29354  2.67741  2.69355  4.24690  2.90347  2.73739  3.18146  2.89801  2.37887  2.77519  2.98518  4.58477  3.61503
          0.02424  4.12765  4.84999  0.61958  0.77255  0.48576  0.95510
    253   2.53901  4.35653  3.55540  3.13143  3.81849  3.36286  4.10386  2.59966  3.02539  2.81596  3.79461  3.28803  3.95315  3.40493  3.33288  2.75236  1.29596  2.62884  5.29547  4.03331    255 t - - -
          2.68618  4.42225  2.77519  2.73123  3.46354  2.40513  3.72494  3.29354  2.67741  2.69355  4.24690  2.90347  2.73739  3.18146  2.89801  2.37887  2.77519  2.98518  4.58477  3.61503
          0.02424  4.12765  4.84999  0.61958  0.77255  0.48576  0.95510
    254   3.01492  4.49563  4.47304  4.15141  3.75067  3.98164  4.91363  2.07425  4.02342  2.39774  3.68378  4.29842  4.53333  4.36817  4.21041  3.50712  3.37362  0.75426  5.57583  4.32031    256 v - - -
          2.68618  4.42225  2.77519  2.73123  3.46354  2.40513  3.72494  3.29354  2.67741  2.69355  4.24690  2.90347  2.73739  3.18146  2.89801  2.37887  2.77519  2.98518  4.58477  3.61503
          0.02424  4.12765  4.84999  0.61958  0.77255  0.48576  0.95510
    255   3.17100  4.45519  4.94586  4.41996  3.41244  4.57224  5.05654  1.44326  4.32244  1.92313  3.35221  4.62973  4.83145  4.53532  4.49395  3.94007  3.41936  1.08522  5.50444  4.31817    257 v - - -
          2.68618  4.42225  2.77519  2.73123  3.46354  2.40513  3.72494  3.29354  2.67741  2.69355  4.24690  2.90347  2.73739  3.18146  2.89801  2.37887  2.77519  2.98518  4.58477  3.61503
          0.02424  4.12765  4.84999  0.61958  0.77255  0.48576  0.95510
    256   2.46024  4.37989  3.45038  3.28619  4.34266  3.10614  4.38469  3.90402  3.37771  3.60700  4.51634  3.46359  3.86765  3.70790  3.65002  0.76237  2.96093  3.38171  5.69580  4.42994    258 s - - -
          2.68618  4.42225  2.77519  2.73123  3.46354  2.40513  3.72494  3.29354  2.67741  2.69355  4.24690  2.90347  2.73739  3.18146  2.89801  2.37887  2.77519  2.98518  4.58477  3.61503
          0.02424  4.12765  4.84999  0.61958  0.77255  0.48576  0.95510
    257   2.95817  4.94961  2.88444  2.79977  4.35588  3.37406  4.16004  4.13012  3.09021  3.74959  4.70925  0.77467  4.04179  3.43972  3.44805  3.01963  3.35240  3.72580  5.63246  4.29093    259 n - - -
          2.68618  4.42225  2.77519  2.73123  3.46354  2.40513  3.72494  3.29354  2.67741  2.69355  4.24690  2.90347  2.73739  3.18146  2.89801  2.37887  2.77519  2.98518  4.58477  3.61503
          0.02424  4.12765  4.84999  0.61958  0.77255  0.48576  0.95510
    258   3.23496  4.59304  4.68348  4.31517  3.55926  4.33107  5.00310  0.80789  4.14848  2.10109  3.46317  4.52602  4.74476  4.47524  4.31701  3.85786  3.53242  1.88769  5.49756  4.25303    260 i - - -
          2.68618  4.42225  2.77519  2.73123  3.46354  2.40513  3.72494  3.29354  2.67741  2.69355  4.24690  2.90347  2.73739  3.18146  2.89801  2.37887  2.77519  2.98518  4.58477  3.61503
          0.02424  4.12765  4.84999  0.61958  0.77255  0.48576  0.95510
    259   3.31607  5.07436  3.41451  3.20744  3.49573  3.69081  0.70185  4.05916  3.04502  3.51725  4.58621  3.60339  4.26098  3.57916  3.29150  3.38672  3.63129  3.78969  4.95540  3.44094    261 h - - -
          2.68618  4.42225  2.77519  2.73123  3.46354  2.40513  3.72494  3.29354  2.67741  2.69355  4.24690  2.90347  2.73739  3.18146  2.89801  2.37887  2.77519  2.98518  4.58477  3.61503
          0.02424  4.12765  4.84999  0.61958  0.77255  0.48576  0.95510
    260   2.43421  5.06988  2.80675  2.18292  4.39355  3.32680  3.59566  3.84649  2.00092  3.35426  4.12512  2.89378  3.81385  2.58269  2.22946  2.50661  2.88916  3.45083  5.50489  4.13347    262 k - - -
          2.68618  4.42225  2.77519  2.73123  3.46354  2.40513  3.72494  3.29354  2.67741  2.69355  4.24690  2.90347  2.73739  3.18146  2.89801  2.37887  2.77519  2.98518  4.58477  3.61503
          0.02424  4.12765  4.84999  0.61958  0.77255  0.48576  0.95510
    261   2.29386  4.94361  2.75875  2.28985  4.22671  2.77328  3.60216  3.66892  2.36896  3.06456  3.84198  2.64024  3.79627  2.66966  2.59576  2.51272  2.83954  3.30154  5.41926  4.05171    263 e - - -
          2.68618  4.42225  2.77519  2.73123  3.46354  2.40513  3.72494  3.29354  2.67741  2.69355  4.24690  2.90347  2.73739  3.18146  2.89801  2.37887  2.77519  2.98518  4.58477  3.61503
          0.02424  4.12765  4.84999  0.61958  0.77255  0.48576  0.95510
    262   3.01431  4.75655  3.73971  3.67528  4.79798  0.42535  4.77248  4.46707  3.89083  4.08645  5.06967  3.90504  4.15526  4.19526  4.09171  3.19473  3.51532  3.94599  5.81811  4.91109    264 G - - -
          2.68618  4.42225  2.77519  2.73123  3.46354  2.40513  3.72494  3.29354  2.67741  2.69355  4.24690  2.90347  2.73739  3.18146  2.89801  2.37887  2.77519  2.98518  4.58477  3.61503
          0.02424  4.12765  4.84999  0.61958  0.77255  0.48576  0.95510
    263   2.58890  4.35229  3.60986  3.11020  3.65604  3.47976  4.04099  2.63791  2.99206  2.31781  3.61528  3.44101  3.99371  3.35515  3.30842  2.69430  1.50091  2.51642  5.15727  3.90777    265 t - - -
          2.68618  4.42225  2.77519  2.73123  3.46354  2.40513  3.72494  3.29354  2.67741  2.69355  4.24690  2.90347  2.73739  3.18146  2.89801  2.37887  2.77519  2.98518  4.58477  3.61503
          0.02424  4.12765  4.84999  0.61958  0.77255  0.48576  0.95510
    264   2.25404  4.35831  3.38669  2.83725  3.58076  3.39577  3.82309  2.31932  2.79747  2.64533  3.46315  3.08970  2.75056  3.11420  3.17047  2.50220  2.81404  2.56067  5.00323  3.75800    266 a - - -
          2.68618  4.42225  2.77519  2.73123  3.46354  2.40513  3.72494  3.29354  2.67741  2.69355  4.24690  2.90347  2.73739  3.18146  2.89801  2.37887  2.77519  2.98518  4.58477  3.61503
          0.02424  4.12765  4.84999  0.61958  0.77255  0.48576  0.95510
    265   1.81183  4.29629  3.35877  3.07039  4.35009  2.86416  4.20071  3.75390  3.15238  3.43739  4.26526  3.30322  1.44083  3.45213  3.49251  2.36630  2.80068  3.23734  5.68114  4.45015    267 p - - -
          2.68618  4.42225  2.77519  2.73123  3.46354  2.40513  3.72494  3.29354  2.67741  2.69355  4.24690  2.90347  2.73739  3.18146  2.89801  2.37887  2.77519  2.98518  4.58477  3.61503
          0.02424  4.12765  4.84999  0.61958  0.77255  0.48576  0.95510
    266   1.61802  4.24559  3.98833  3.55416  3.81287  3.43757  4.40293  2.45254  3.47874  2.67408  3.71743  3.71054  4.05964  3.77347  3.74141  2.84630  2.74042  1.45734  5.39436  4.18801    268 v - - -
          2.68618  4.42225  2.77519  2.73123  3.46354  2.40513  3.72494  3.29354  2.67741  2.69355  4.24690  2.90347  2.73739  3.18146  2.89801  2.37887  2.77519  2.98518  4.58477  3.61503
          0.02424  4.12765  4.84999  0.61958  0.77255  0.48576  0.95510
    267   3.19753  5.33766  2.62796  0.70996  4.71986  3.45740  4.07685  4.22628  2.99180  3.80553  4.77672  3.11060  4.07665  3.29249  3.42123  3.15857  3.50643  3.88676  5.84270  4.57549    269 e - - -
          2.68618  4.42225  2.77519  2.73123  3.46354  2.40513  3.72494  3.29354  2.67741  2.69355  4.24690  2.90347  2.73739  3.18146  2.89801  2.37887  2.77519  2.98518  4.58477  3.61503
          0.02424  4.12765  4.84999  0.61958  0.77255  0.48576  0.95510
    268   0.70045  4.33981  3.74125  3.55363  4.32565  3.15584  4.54268  3.49084  3.57702  3.35992  4.36974  3.63244  3.91998  3.89579  3.80428  2.69105  2.98657  3.10000  5.72661  4.55832    270 a - - -
          2.68618  4.42225  2.77519  2.73123  3.46354  2.40513  3.72494  3.29354  2.67741  2.69355  4.24690  2.90347  2.73739  3.18146  2.89801  2.37887  2.77519  2.98518  4.58477  3.61503
          0.02424  4.12765  4.84999  0.61958  0.77255  0.48576  0.95510
    269   3.01431  4.75655  3.73971  3.67528  4.79798  0.42535  4.77248  4.46707  3.89083  4.08645  5.06967  3.90504  4.15526  4.19526  4.09171  3.19473  3.51532  3.94599  5.81811  4.91109    271 G - - -
          2.68618  4.42225  2.77519  2.73123  3.46354  2.40513  3.72494  3.29354  2.67741  2.69355  4.24690  2.90347  2.73739  3.18146  2.89801  2.37887  2.77519  2.98518  4.58477  3.61503
          0.02424  4.12765  4.84999  0.61958  0.77255  0.48576  0.95510
    270   0.81210  4.24667  3.60797  3.40098  4.40917  2.68078  4.44089  3.71535  3.47056  3.50987  4.38715  3.48786  3.81132  3.75724  3.73062  2.53479  2.84856  3.20513  5.76443  4.58885    272 a - - -
          2.68618  4.42225  2.77519  2.73123  3.46354  2.40513  3.72494  3.29354  2.67741  2.69355  4.24690  2.90347  2.73739  3.18146  2.89801  2.37887  2.77519  2.98518  4.58477  3.61503
          0.02424  4.12765  4.84999  0.61958  0.77255  0.48576  0.95510
    271   2.75243  4.91741  2.94157  2.35303  3.92422  3.48277  1.91153  3.57849  2.40502  3.15482  4.00101  3.00808  3.90354  2.56786  2.78932  2.77445  2.97998  3.26733  5.23375  3.23787    273 h - - -
          2.68618  4.42225  2.77519  2.73123  3.46354  2.40513  3.72494  3.29354  2.67741  2.69355  4.24690  2.90347  2.73739  3.18146  2.89801  2.37887  2.77519  2.98518  4.58477  3.61503
          0.02424  4.12765  4.84999  0.61958  0.77255  0.48576  0.95510
    272   3.23029  4.56753  4.78015  4.34474  3.47871  4.46126  5.00550  0.89177  4.15424  1.94171  3.35763  4.56389  4.80216  4.46384  4.32916  3.90223  3.50692  1.81273  5.46821  4.21586    274 i - - -
          2.68618  4.42225  2.77519  2.73123  3.46354  2.40513  3.72494  3.29354  2.67741  2.69355  4.24690  2.90347  2.73739  3.18146  2.89801  2.37887  2.77519  2.98518  4.58477  3.61503
          0.02424  4.12765  4.84999  0.61958  0.77255  0.48576  0.95510
    273   1.21374  4.27709  3.67055  3.22901  3.85389  3.28207  4.16900  2.92850  3.14995  2.55676  3.80726  3.46295  3.91042  3.48262  3.45518  2.54555  2.85197  2.49673  5.33253  4.09602    275 a - - -
          2.68618  4.42225  2.77519  2.73123  3.46354  2.40513  3.72494  3.29354  2.67741  2.69355  4.24690  2.90347  2.73739  3.18146  2.89801  2.37887  2.77519  2.98518  4.58477  3.61503
          0.02424  4.12765  4.84999  0.61958  0.77255  0.48576  0.95510
    274   2.76346  5.24384  1.88342  1.66763  4.53482  3.34096  3.36985  4.02184  2.52009  3.52947  4.31587  2.80805  3.83377  2.80748  3.03982  2.59233  2.94105  3.61271  5.68949  3.85646    276 e - - -
          2.68618  4.42225  2.77519  2.73123  3.46354  2.40513  3.72494  3.29354  2.67741  2.69355  4.24690  2.90347  2.73739  3.18146  2.89801  2.37887  2.77519  2.98518  4.58477  3.61503
          0.02424  4.12765  4.84999  0.61958  0.77255  0.48576  0.95510
    275   3.22866  4.50850  5.00032  4.47083  3.46087  4.62318  5.09132  1.19595  4.35751  1.57861  3.25000  4.68611  4.85806  4.54562  4.50994  3.99513  3.47325  1.52180  5.48210  4.33799    277 i - - -
          2.68618  4.42225  2.77519  2.73123  3.46354  2.40513  3.72494  3.29354  2.67741  2.69355  4.24690  2.90347  2.73739  3.18146  2.89801  2.37887  2.77519  2.98518  4.58477  3.61503
          0.02424  4.12765  4.84999  0.61958  0.77255  0.48576  0.95510
    276   3.00993  3.27481  4.75609  4.21682  3.49310  4.29472  4.78819  1.10566  4.08650  2.00011  3.35145  4.38774  4.62654  4.31362  4.24716  3.65055  3.26796  1.69292  5.31778  4.12489    278 i - - -
          2.68618  4.42225  2.77519  2.73123  3.46354  2.40513  3.72494  3.29354  2.67741  2.69355  4.24690  2.90347  2.73739  3.18146  2.89801  2.37887  2.77519  2.98518  4.58477  3.61503
          0.02424  4.12765  4.84999  0.61958  0.77255  0.48576  0.95510
    277   2.98213  5.24132  3.19597  2.53405  4.66264  3.61817  3.64034  4.03804  1.28688  3.48024  4.31223  3.10638  4.00367  2.19223  2.19008  2.95406  3.16656  3.68549  5.54496  4.31093    279 k - - -
          2.68618  4.42225  2.77519  2.73123  3.46354  2.40513  3.72494  3.29354  2.67741  2.69355  4.24690  2.90347  2.73739  3.18146  2.89801  2.37887  2.77519  2.98518  4.58477  3.61503
          0.02424  4.12765  4.84999  0.61958  0.77255  0.48576  0.95510
    278   2.61366  4.50135  3.27125  2.65955  3.67197  3.52181  3.73571  2.49302  2.12450  2.48069  3.38203  3.15913  3.90356  2.87690  2.91033  2.75452  2.51123  2.78239  5.05274  3.79128    280 k - - -
          2.68618  4.42225  2.77519  2.73123  3.46354  2.40513  3.72494  3.29354  2.67741  2.69355  4.24690  2.90347  2.73739  3.18146  2.89801  2.37887  2.77519  2.98518  4.58477  3.61503
          0.02424  4.12765  4.84999  0.61958  0.77255  0.48576  0.95510
    279   3.20620  4.56457  4.75881  4.21644  3.23641  4.43202  4.80325  1.56883  4.04981  1.67047  1.58766  4.45837  4.69191  4.24635  4.20118  3.78724  3.44600  2.10625  5.23027  4.10729    281 i - - -
          2.68618  4.42225  2.77519  2.73123  3.46354  2.40513  3.72494  3.29354  2.67741  2.69355  4.24690  2.90347  2.73739  3.18146  2.89801  2.37887  2.77519  2.98518  4.58477  3.61503
          0.02424  4.12765  4.84999  0.61958  0.77255  0.48576  0.95510
    280   3.39796  4.77073  4.77869  4.30396  3.13194  4.51997  4.86041  2.17259  4.05780  0.73035  3.00907  4.56085  4.78564  4.29955  4.19814  3.94009  3.65060  2.35269  5.20148  4.00605    282 l - - -
          2.68618  4.42225  2.77519  2.73123  3.46354  2.40513  3.72494  3.29354  2.67741  2.69355  4.24690  2.90347  2.73739  3.18146  2.89801  2.37887  2.77519  2.98518  4.58477  3.61503
          0.02424  4.12765  4.84999  0.61958  0.77255  0.48576  0.95510
    281   2.70143  5.18324  2.25736  1.72618  4.50408  3.36530  3.39658  3.98116  2.20486  3.47383  4.24060  2.83336  3.81291  2.74233  2.69237  2.59795  2.86588  3.56295  5.61913  4.20771    283 e - - -
          2.68618  4.42225  2.77519  2.73123  3.46354  2.40513  3.72494  3.29354  2.67741  2.69355  4.24690  2.90347  2.73739  3.18146  2.89801  2.37887  2.77519  2.98518  4.58477  3.61503
          0.02424  4.12765  4.84999  0.61958  0.77255  0.48576  0.95510
    282   2.40359  5.01822  2.90048  2.17841  4.32471  3.41016  3.25665  3.77236  1.91640  3.29892  4.07473  2.76330  3.80759  2.54484  2.73489  2.62477  2.74785  3.22083  5.46708  4.09894    284 k - - -
          2.68618  4.42225  2.77519  2.73123  3.46354  2.40513  3.72494  3.29354  2.67741  2.69355  4.24690  2.90347  2.73739  3.18146  2.89801  2.37887  2.77519  2.98518  4.58477  3.61503
          0.02424  4.12765  4.84999  0.61958  0.77255  0.48576  0.95510
    283   3.04304  5.25314  3.26443  2.53685  4.68840  3.65585  3.65236  4.04680  1.12580  3.48624  4.33349  3.15145  4.03993  2.69114  2.08280  3.01880  3.21917  3.70805  5.54256  4.33488    285 k - - -
          2.68618  4.42225  2.77519  2.73123  3.46354  2.40513  3.72494  3.29354  2.67741  2.69355  4.24690  2.90347  2.73739  3.18146  2.89801  2.37887  2.77519  2.98518  4.58477  3.61503
          0.02424  4.12765  4.84999  0.61958  0.77255  0.48576  0.95510
    284   2.03120  4.55252  3.19269  2.63143  3.74082  3.48947  3.71387  2.96434  2.27172  2.78545  3.05767  3.04775  3.87801  2.75611  2.98278  2.71656  2.76177  2.75373  5.10364  3.82641    286 a - - -
          2.68618  4.42225  2.77519  2.73123  3.46354  2.40513  3.72494  3.29354  2.67741  2.69355  4.24690  2.90347  2.73739  3.18146  2.89801  2.37887  2.77519  2.98518  4.58477  3.61503
          0.02424  4.12765  4.84999  0.61958  0.77255  0.48576  0.95510
    285   2.33750  4.28198  3.43361  3.21737  4.38195  3.03188  4.31881  3.78925  3.27629  3.52107  4.38927  3.38127  3.79242  3.60154  3.56672  0.91047  2.60809  3.25894  5.74378  4.49479    287 s - - -
          2.68618  4.42225  2.77519  2.73123  3.46354  2.40513  3.72494  3.29354  2.67741  2.69355  4.24690  2.90347  2.73739  3.18146  2.89801  2.37887  2.77519  2.98518  4.58477  3.61503
          0.02424  4.12765  4.84999  0.61958  0.77255  0.48576  0.95510
    286   3.01431  4.75655  3.73971  3.67528  4.79798  0.42535  4.77248  4.46707  3.89083  4.08645  5.06967  3.90504  4.15526  4.19526  4.09171  3.19473  3.51532  3.94599  5.81811  4.91109    288 G - - -
          2.68618  4.42225  2.77519  2.73123  3.46354  2.40513  3.72494  3.29354  2.67741  2.69355  4.24690  2.90347  2.73739  3.18146  2.89801  2.37887  2.77519  2.98518  4.58477  3.61503
          0.02424  4.12765  4.84999  0.61958  0.77255  0.48576  0.95510
    287   2.83878  4.32419  4.18374  3.63544  3.49715  3.97154  4.39591  1.99552  3.53503  2.04441  3.38687  3.92388  4.35081  3.81868  3.79461  3.28779  2.03654  1.48077  5.17915  3.97398    289 v - - -
          2.68618  4.42225  2.77519  2.73123  3.46354  2.40513  3.72494  3.29354  2.67741  2.69355  4.24690  2.90347  2.73739  3.18146  2.89801  2.37887  2.77519  2.98518  4.58477  3.61503
          0.02424  4.12765  4.84999  0.61958  0.77255  0.48576  0.95510
    288   2.96791  5.54518  1.24325  1.99086  4.83618  2.69754  3.80020  4.35353  2.79180  3.84185  4.67497  2.69567  3.89228  2.72520  3.38082  2.85739  3.24926  3.92165  6.00418  4.50214    290 d - - -
          2.68618  4.42225  2.77519  2.73123  3.46354  2.40513  3.72494  3.29354  2.67741  2.69355  4.24690  2.90347  2.73739  3.18146  2.89801  2.37887  2.77519  2.98518  4.58477  3.61503
          0.02424  4.12765  4.84999  0.61958  0.77255  0.48576  0.95510
    289   2.67985  4.57575  4.26249  3.85410  3.32743  4.00744  4.58854  2.36447  3.66373  0.89323  3.22384  4.10224  4.45756  3.99413  3.86137  3.43458  3.35051  2.35641  5.22820  4.02693    291 l - - -
          2.68618  4.42225  2.77519  2.73123  3.46354  2.40513  3.72494  3.29354  2.67741  2.69355  4.24690  2.90347  2.73739  3.18146  2.89801  2.37887  2.77519  2.98518  4.58477  3.61503
          0.02424  4.12765  4.84999  0.61958  0.77255  0.48576  0.95510
    290   2.69983  5.13604  3.06725  2.56532  4.52558  3.53934  3.65183  3.92475  1.31820  3.41390  4.23712  2.64294  3.94984  2.71891  2.33144  2.86078  3.08520  3.56804  5.52337  4.24964    292 k - - -
          2.68618  4.42225  2.77519  2.73123  3.46354  2.40513  3.72494  3.29354  2.67741  2.69355  4.24690  2.90347  2.73739  3.18146  2.89801  2.37887  2.77519  2.98518  4.58477  3.61503
          0.02424  4.12765  4.84999  0.61958  0.77255  0.48576  0.95510
    291   2.88787  4.53239  3.76484  3.25744  3.44101  3.78471  4.03538  2.74108  2.69932  1.16186  3.42539  3.59774  4.18855  3.37402  2.83918  3.14626  3.13144  2.64180  5.03428  3.79051    293 l - - -
          2.68619  4.42227  2.77521  2.73125  3.46355  2.40514  3.72496  3.29348  2.67742  2.69356  4.24691  2.90348  2.73741  3.18148  2.89802  2.37881  2.77521  2.98506  4.58478  3.61505
          0.12048  2.17592        *  0.34642  1.22833  0.00000        *
//
HMMER3/f [3.1b2 | February 2015]
NAME  HMMetlyEutC_2_eut2.EUT2C
LENG  286
ALPH  amino
RF    no
MM    no
CONS  yes
CS    no
MAP   yes
DATE  Thu Nov 19 21:37:08 2020
NSEQ  24
EFFN  0.606445
CKSUM 1020947329
STATS LOCAL MSV      -10.7645  0.70167
STATS LOCAL VITERBI  -11.7473  0.70167
STATS LOCAL FORWARD   -5.1857  0.70167
HMM          A        C        D        E        F        G        H        I        K        L        M        N        P        Q        R        S        T        V        W        Y   
            m->m     m->i     m->d     i->m     i->i     d->m     d->d
  COMPO   2.49872  4.44007  2.88542  2.63933  3.58831  2.86481  3.77662  2.69078  2.65679  2.43376  3.66427  3.12466  3.46835  3.04239  2.91588  2.62764  2.87876  2.52147  4.77020  3.66381
          2.68622  4.42229  2.77523  2.73107  3.46358  2.40516  3.72498  3.29358  2.67722  2.69359  4.24693  2.90343  2.73743  3.18135  2.89804  2.37891  2.77523  2.98522  4.58481  3.61507
          0.17960  1.86411  4.67085  0.66129  0.72605  0.00000        *
      1   3.09039  4.48838  4.44296  4.06185  3.42593  4.14796  4.77610  0.98849  3.89144  1.99676  3.34980  4.29655  4.57213  4.23208  4.07934  3.65084  3.38832  1.85014  5.33227  4.07693      3 i - - -
          2.68618  4.42225  2.77519  2.73123  3.46354  2.40513  3.72494  3.29354  2.67741  2.69355  4.24690  2.90347  2.73739  3.18146  2.89801  2.37887  2.77519  2.98518  4.58477  3.61503
          0.02907  3.94850  4.67085  0.61958  0.77255  0.48576  0.95510
      2   2.81084  5.18913  2.48854  1.58325  4.45844  3.32448  3.44961  3.94544  2.39460  3.45809  4.28996  2.80710  3.83491  2.19145  2.81065  2.75910  3.05646  3.57339  5.60084  4.21366      4 e - - -
          2.68618  4.42225  2.77519  2.73123  3.46354  2.40513  3.72494  3.29354  2.67741  2.69355  4.24690  2.90347  2.73739  3.18146  2.89801  2.37887  2.77519  2.98518  4.58477  3.61503
          0.02907  3.94850  4.67085  0.61958  0.77255  0.48576  0.95510
      3   2.50073  4.92791  2.66657  2.27158  4.21232  3.35808  3.59461  3.64316  2.28526  3.20519  4.00817  2.86505  3.78571  2.19786  2.72315  2.62694  2.44745  3.28891  5.40621  4.05155      5 q - - -
          2.68618  4.42225  2.77519  2.73123  3.46354  2.40513  3.72494  3.29354  2.67741  2.69355  4.24690  2.90347  2.73739  3.18146  2.89801  2.37887  2.77519  2.98518  4.58477  3.61503
          0.02907  3.94850  4.67085  0.61958  0.77255  0.48576  0.95510
      4   3.06207  4.40632  4.68536  4.19574  3.48904  4.35178  4.91952  1.17888  4.06923  1.98780  3.30813  4.42665  4.68342  4.34348  4.27350  3.74144  3.33336  1.42032  5.45526  4.24897      6 i - - -
          2.68618  4.42225  2.77519  2.73123  3.46354  2.40513  3.72494  3.29354  2.67741  2.69355  4.24690  2.90347  2.73739  3.18146  2.89801  2.37887  2.77519  2.98518  4.58477  3.61503
          0.02907  3.94850  4.67085  0.61958  0.77255  0.48576  0.95510
      5   2.86818  4.38999  4.23023  3.89594  3.60615  3.80216  4.68467  2.04828  3.76487  2.28015  3.56000  4.07349  4.35860  4.11930  3.97000  3.31065  3.22798  0.93428  5.40335  4.13958      7 v - - -
          2.68618  4.42225  2.77519  2.73123  3.46354  2.40513  3.72494  3.29354  2.67741  2.69355  4.24690  2.90347  2.73739  3.18146  2.89801  2.37887  2.77519  2.98518  4.58477  3.61503
          0.02907  3.94850  4.67085  0.61958  0.77255  0.48576  0.95510
      6   2.73833  5.09183  2.74645  1.98784  4.42731  3.38588  3.59360  3.86015  1.79987  3.36617  4.17059  2.63398  3.82615  2.72293  2.50015  2.58645  2.96510  3.48527  5.50760  4.16685      8 k - - -
          2.68618  4.42225  2.77519  2.73123  3.46354  2.40513  3.72494  3.29354  2.67741  2.69355  4.24690  2.90347  2.73739  3.18146  2.89801  2.37887  2.77519  2.98518  4.58477  3.61503
          0.02907  3.94850  4.67085  0.61958  0.77255  0.48576  0.95510
      7   2.77329  5.20016  2.31260  2.00916  4.49955  3.30297  3.64046  3.96149  2.32266  3.47525  4.28729  2.77615  3.81030  1.82148  2.88450  2.71664  3.02061  3.57371  5.63599  4.23516      9 q - - -
          2.68618  4.42225  2.77519  2.73123  3.46354  2.40513  3.72494  3.29354  2.67741  2.69355  4.24690  2.90347  2.73739  3.18146  2.89801  2.37887  2.77519  2.98518  4.58477  3.61503
          0.02907  3.94850  4.67085  0.61958  0.77255  0.48576  0.95510
      8   2.86818  4.38999  4.23023  3.89594  3.60615  3.80216  4.68467  2.04828  3.76487  2.28015  3.56000  4.07349  4.35860  4.11930  3.97000  3.31065  3.22798  0.93428  5.40335  4.13958     10 v - - -
          2.68618  4.42225  2.77519  2.73123  3.46354  2.40513  3.72494  3.29354  2.67741  2.69355  4.24690  2.90347  2.73739  3.18146  2.89801  2.37887  2.77519  2.98518  4.58477  3.61503
          0.02907  3.94850  4.67085  0.61958  0.77255  0.48576  0.95510
      9   3.18135  4.55363  4.63727  4.07108  3.08719  4.39767  4.70127  2.04487  3.93357  1.07539  2.27027  4.36116  4.61606  4.10103  4.10269  3.72878  3.40657  2.08567  5.12204  4.03675     11 l - - -
          2.68618  4.42225  2.77519  2.73123  3.46354  2.40513  3.72494  3.29354  2.67741  2.69355  4.24690  2.90347  2.73739  3.18146  2.89801  2.37887  2.77519  2.98518  4.58477  3.61503
          0.02907  3.94850  4.67085  0.61958  0.77255  0.48576  0.95510
     10   2.45192  4.90228  2.79225  1.92569  4.24385  3.34879  3.62234  3.66485  2.34240  3.23100  4.04444  2.89371  3.80074  2.76610  2.34617  2.35447  2.89389  3.30777  5.42644  4.08792     12 e - - -
          2.68618  4.42225  2.77519  2.73123  3.46354  2.40513  3.72494  3.29354  2.67741  2.69355  4.24690  2.90347  2.73739  3.18146  2.89801  2.37887  2.77519  2.98518  4.58477  3.61503
          0.02907  3.94850  4.67085  0.61958  0.77255  0.48576  0.95510
     11   2.85950  5.25710  2.32721  1.31822  4.54932  3.26765  3.70550  4.03738  2.54323  3.56642  4.41813  2.58841  3.83735  2.68448  2.99834  2.79220  3.12981  3.65618  5.72048  4.30163     13 e - - -
          2.68618  4.42225  2.77519  2.73123  3.46354  2.40513  3.72494  3.29354  2.67741  2.69355  4.24690  2.90347  2.73739  3.18146  2.89801  2.37887  2.77519  2.98518  4.58477  3.61503
          0.02907  3.94850  4.67085  0.61958  0.77255  0.48576  0.95510
     12   3.21801  4.56530  4.72312  4.15982  3.09292  4.46421  4.76813  1.80638  4.01613  1.05756  2.49660  4.44116  4.66581  4.17314  4.17120  3.80330  3.44216  2.13352  5.14887  4.06317     14 l - - -
          2.68618  4.42225  2.77519  2.73123  3.46354  2.40513  3.72494  3.29354  2.67741  2.69355  4.24690  2.90347  2.73739  3.18146  2.89801  2.37887  2.77519  2.98518  4.58477  3.61503
          0.02907  3.94850  4.67085  0.61958  0.77255  0.48576  0.95510
     13   2.64182  4.92655  2.76775  2.09434  4.22865  2.90279  3.60602  3.65781  2.34893  3.21922  4.02675  2.87239  3.79297  2.34470  2.66763  2.64133  2.45431  3.30297  5.41797  4.06875     15 e - - -
          2.68618  4.42225  2.77519  2.73123  3.46354  2.40513  3.72494  3.29354  2.67741  2.69355  4.24690  2.90347  2.73739  3.18146  2.89801  2.37887  2.77519  2.98518  4.58477  3.61503
          0.05793  3.94850  3.29694  0.61958  0.77255  0.48576  0.95510
     14   2.75379  5.06897  2.66445  2.32963  4.41391  3.42006  3.57688  3.83085  1.65344  3.33382  4.14547  2.91226  3.84048  2.70589  2.15868  2.73109  2.97082  3.46718  5.46479  4.15232     16 k - - -
          2.68618  4.42225  2.77519  2.73123  3.46354  2.40513  3.72494  3.29354  2.67741  2.69355  4.24690  2.90347  2.73739  3.18146  2.89801  2.37887  2.77519  2.98518  4.58477  3.61503
          0.05565  3.92048  3.37252  0.61958  0.77255  0.51263  0.91360
     15   2.65091  4.87382  2.86057  2.23473  4.16990  3.10543  3.59345  3.57565  1.83315  3.15069  3.97219  2.90994  3.80510  2.66104  2.66222  2.66455  2.79667  2.98136  5.35440  4.03480     17 k - - -
          2.68618  4.42225  2.77519  2.73123  3.46354  2.40513  3.72494  3.29354  2.67741  2.69355  4.24690  2.90347  2.73739  3.18146  2.89801  2.37887  2.77519  2.98518  4.58477  3.61503
          0.03067  3.89550  4.61785  0.61958  0.77255  0.53538  0.88056
     16   2.60465  4.72212  2.86174  2.30529  3.96328  2.65757  3.62744  3.36546  2.34045  2.52725  3.82637  2.81680  3.57236  2.72719  2.83869  2.65353  2.84323  3.06181  5.24624  3.93354     18 e - - -
          2.68618  4.42225  2.77519  2.73123  3.46354  2.40513  3.72494  3.29354  2.67741  2.69355  4.24690  2.90347  2.73739  3.18146  2.89801  2.37887  2.77519  2.98518  4.58477  3.61503
          0.20437  3.89550  1.80481  0.61958  0.77255  0.53538  0.88056
     17   2.71791  4.96169  2.47632  1.98017  4.26041  3.25015  3.60575  3.70003  2.33539  3.26623  4.12698  2.78276  3.77238  2.15716  2.71728  2.57847  2.97621  3.35984  5.45097  4.09962     19 e - - -
          2.68618  4.42225  2.77519  2.73123  3.46354  2.40513  3.72494  3.29354  2.67741  2.69355  4.24690  2.90347  2.73739  3.18146  2.89801  2.37887  2.77519  2.98518  4.58477  3.61503
          0.03639  3.72752  4.44987  0.61958  0.77255  0.62090  0.77102
     18   2.25451  4.37487  2.96639  2.66735  3.60860  3.39420  3.73646  2.47176  2.65292  2.57027  3.54103  2.94257  3.83071  2.98973  3.04349  2.67534  2.77331  2.48795  5.02935  3.75796     20 a - - -
          2.68618  4.42225  2.77519  2.73123  3.46354  2.40513  3.72494  3.29354  2.67741  2.69355  4.24690  2.90347  2.73739  3.18146  2.89801  2.37887  2.77519  2.98518  4.58477  3.61503
          0.03515  3.76140  4.48375  0.61958  0.77255  0.60999  0.78386
     19   2.63443  4.82711  2.76727  2.16050  4.14170  3.32826  3.58869  3.54694  2.12718  3.12943  3.96096  2.87755  3.78002  2.74541  2.55215  2.27780  2.72771  3.21455  5.33903  4.02366     21 k - - -
          2.68618  4.42225  2.77519  2.73123  3.46354  2.40513  3.72494  3.29354  2.67741  2.69355  4.24690  2.90347  2.73739  3.18146  2.89801  2.37887  2.77519  2.98518  4.58477  3.61503
          0.03432  3.78497  4.50731  0.61958  0.77255  0.59674  0.79986
     20   2.36996  4.40874  3.15315  2.62439  3.71823  3.20576  3.69327  3.07826  2.47451  2.76465  3.45416  3.06248  3.78006  2.92007  2.82265  2.20581  2.66919  2.60630  5.07814  3.81153     22 s - - -
          2.68618  4.42225  2.77519  2.73123  3.46354  2.40513  3.72494  3.29354  2.67741  2.69355  4.24690  2.90347  2.73739  3.18146  2.89801  2.37887  2.77519  2.98518  4.58477  3.61503
          0.11154  3.80534  2.48541  0.61958  0.77255  0.60924  0.78475
     21   2.68824  5.04959  2.25892  1.82160  4.34505  3.05456  3.60416  3.80078  2.47803  3.35347  4.18210  2.48917  3.35223  2.64438  2.97161  2.64515  2.95188  3.42992  5.55215  4.14890     23 e - - -
          2.68619  4.42226  2.77520  2.73124  3.46355  2.40514  3.72495  3.29355  2.67742  2.69352  4.24691  2.90348  2.73737  3.18147  2.89798  2.37884  2.77520  2.98519  4.58478  3.61504
          0.13557  2.16167  4.45244  0.41245  1.08478  0.44908  1.01670
     22   2.43422  4.85272  2.76516  2.18001  4.15248  3.32712  3.60053  3.58022  2.26829  3.15875  3.96701  2.52348  3.12171  2.74539  2.84281  2.46729  2.83859  3.11800  5.37535  4.02424     25 e - - -
          2.68618  4.42225  2.77519  2.73123  3.46354  2.40513  3.72494  3.29354  2.67741  2.69355  4.24690  2.90347  2.73739  3.18146  2.89801  2.37887  2.77519  2.98518  4.58477  3.61503
          0.03054  3.89968  4.62202  0.61958  0.77255  0.49445  0.94136
     23   2.48915  4.53445  3.02101  2.53910  3.72658  3.27387  3.64977  2.83916  2.41076  2.77382  3.31927  2.94758  3.43048  2.75549  2.94351  2.48313  2.77668  2.68469  5.07948  3.79187     26 k - - -
          2.68618  4.42225  2.77519  2.73123  3.46354  2.40513  3.72494  3.29354  2.67741  2.69355  4.24690  2.90347  2.73739  3.18146  2.89801  2.37887  2.77519  2.98518  4.58477  3.61503
          0.05229  3.92422  3.46759  0.61958  0.77255  0.50913  0.91884
     24   2.51760  4.65849  3.00346  2.38183  3.88473  3.39893  3.61358  3.28141  2.35021  2.82742  3.74794  2.96397  3.22236  2.58270  2.76852  2.57174  2.66111  2.67553  5.18178  3.87589     27 k - - -
          2.68618  4.42225  2.77519  2.73123  3.46354  2.40513  3.72494  3.29354  2.67741  2.69355  4.24690  2.90347  2.73739  3.18146  2.89801  2.37887  2.77519  2.98518  4.58477  3.61503
          0.03046  3.90239  4.62473  0.61958  0.77255  0.52921  0.88933
     25   2.55467  4.57144  3.06688  2.52440  3.58749  3.41103  3.64133  2.98647  2.30391  2.82389  3.67437  2.93793  3.81001  2.65116  2.87944  2.49211  2.35112  2.88908  5.11593  3.82502     28 k - - -
          2.68618  4.42225  2.77519  2.73123  3.46354  2.40513  3.72494  3.29354  2.67741  2.69355  4.24690  2.90347  2.73739  3.18146  2.89801  2.37887  2.77519  2.98518  4.58477  3.61503
          0.03046  3.90239  4.62473  0.61958  0.77255  0.49601  0.93893
     26   2.63998  5.01724  2.57590  1.89292  4.30901  3.17654  3.59164  3.76065  2.32514  3.30076  4.09276  2.63960  3.76760  2.50380  2.86592  2.49250  2.77091  3.25019  5.48651  4.10061     29 e - - -
          2.68618  4.42225  2.77519  2.73123  3.46354  2.40513  3.72494  3.29354  2.67741  2.69355  4.24690  2.90347  2.73739  3.18146  2.89801  2.37887  2.77519  2.98518  4.58477  3.61503
          0.07633  3.92422  2.92373  0.61958  0.77255  0.50913  0.91884
     27   2.52298  4.83098  2.75686  2.13716  4.09612  3.34838  3.57386  3.32657  2.18289  3.10380  3.90819  2.78424  3.43644  2.71476  2.81817  2.45770  2.80435  3.05333  5.32513  3.97552     30 e - - -
          2.68618  4.42225  2.77519  2.73123  3.46354  2.40513  3.72494  3.29354  2.67741  2.69355  4.24690  2.90347  2.73739  3.18146  2.89801  2.37887  2.77519  2.98518  4.58477  3.61503
          0.06586  3.87908  3.14502  0.61958  0.77255  0.52532  0.89494
     28   2.25683  4.54506  3.04848  2.52002  3.80458  3.08946  3.64726  3.03569  2.31779  2.84413  3.69132  2.99935  3.43320  2.74507  2.89685  2.54375  2.77279  2.75840  5.13441  3.84386     31 a - - -
          2.68618  4.42225  2.77519  2.73123  3.46354  2.40513  3.72494  3.29354  2.67741  2.69355  4.24690  2.90347  2.73739  3.18146  2.89801  2.37887  2.77519  2.98518  4.58477  3.61503
          0.03172  3.86247  4.58482  0.61958  0.77255  0.56386  0.84167
     29   2.52026  4.69672  2.95166  2.18585  3.91945  3.38507  3.46926  3.32736  2.28810  2.83222  3.77542  2.93148  3.52351  2.68900  2.81500  2.55925  2.79345  2.94313  5.20220  3.37167     32 e - - -
          2.68618  4.42225  2.77519  2.73123  3.46354  2.40513  3.72494  3.29354  2.67741  2.69355  4.24690  2.90347  2.73739  3.18146  2.89801  2.37887  2.77519  2.98518  4.58477  3.61503
          0.05422  3.86247  3.44961  0.61958  0.77255  0.52615  0.89373
     30   2.53456  4.56834  2.88534  2.50085  3.81307  3.37223  3.64396  3.08954  2.37326  2.67902  3.69945  2.98780  3.61535  2.83826  2.90605  2.42332  2.33722  2.90138  5.14336  3.84737     33 t - - -
          2.68618  4.42225  2.77519  2.73123  3.46354  2.40513  3.72494  3.29354  2.67741  2.69355  4.24690  2.90347  2.73739  3.18146  2.89801  2.37887  2.77519  2.98518  4.58477  3.61503
          0.03157  3.86705  4.58940  0.61958  0.77255  0.56001  0.84678
     31   2.57175  4.73509  2.93933  2.31063  3.79325  3.38284  3.41965  3.38134  2.20816  2.98893  3.81313  2.92147  3.61530  2.43588  2.78214  2.53805  2.80170  2.78124  5.23358  3.91295     34 k - - -
          2.68618  4.42225  2.77519  2.73123  3.46354  2.40513  3.72494  3.29354  2.67741  2.69355  4.24690  2.90347  2.73739  3.18146  2.89801  2.37887  2.77519  2.98518  4.58477  3.61503
          0.05102  3.86705  3.54653  0.61958  0.77255  0.51184  0.91477
     32   2.59886  4.85134  2.82314  1.98780  4.13207  3.23026  3.58283  3.30806  2.33239  3.13221  3.94209  2.72209  3.32055  2.72594  2.54490  2.61075  2.83487  3.21250  5.34459  4.00284     35 e - - -
          2.68618  4.42225  2.77519  2.73123  3.46354  2.40513  3.72494  3.29354  2.67741  2.69355  4.24690  2.90347  2.73739  3.18146  2.89801  2.37887  2.77519  2.98518  4.58477  3.61503
          0.03111  3.88171  4.60406  0.61958  0.77255  0.47814  0.96742
     33   2.57560  4.71675  2.97835  2.30218  3.94836  3.39972  3.60415  3.35438  2.24430  2.85584  3.79715  2.94639  3.57776  2.76768  2.71281  2.30651  2.69515  3.04671  5.22365  3.39297     36 k - - -
          2.68618  4.42225  2.77519  2.73123  3.46354  2.40513  3.72494  3.29354  2.67741  2.69355  4.24690  2.90347  2.73739  3.18146  2.89801  2.37887  2.77519  2.98518  4.58477  3.61503
          0.02966  3.92853  4.65088  0.61958  0.77255  0.47388  0.97440
     34   2.53664  4.82363  2.93967  2.19622  4.08255  3.29346  3.35886  3.25233  2.11844  2.96056  3.89257  2.91099  3.78425  2.64367  2.69049  2.49465  2.74360  3.16795  5.30576  3.97058     37 k - - -
          2.68618  4.42225  2.77519  2.73123  3.46354  2.40513  3.72494  3.29354  2.67741  2.69355  4.24690  2.90347  2.73739  3.18146  2.89801  2.37887  2.77519  2.98518  4.58477  3.61503
          0.02907  3.94850  4.67085  0.61958  0.77255  0.48576  0.95510
     35   2.49863  4.89951  2.61400  2.16529  4.17769  3.02957  3.58787  3.61350  2.22009  3.18129  3.97768  2.70879  3.76764  2.72285  2.85496  2.59302  2.63234  2.93430  5.39033  4.02581     38 e - - -
          2.68618  4.42225  2.77519  2.73123  3.46354  2.40513  3.72494  3.29354  2.67741  2.69355  4.24690  2.90347  2.73739  3.18146  2.89801  2.37887  2.77519  2.98518  4.58477  3.61503
          0.02907  3.94850  4.67085  0.61958  0.77255  0.48576  0.95510
     36   2.68517  5.11268  2.37184  2.03873  4.43755  3.34888  3.57963  3.89400  2.07589  3.39198  4.17451  2.82327  3.78892  2.61696  2.27722  2.64574  2.91718  3.49582  5.53516  4.15627     39 e - - -
          2.68618  4.42225  2.77519  2.73123  3.46354  2.40513  3.72494  3.29354  2.67741  2.69355  4.24690  2.90347  2.73739  3.18146  2.89801  2.37887  2.77519  2.98518  4.58477  3.61503
          0.02907  3.94850  4.67085  0.61958  0.77255  0.48576  0.95510
     37   2.49318  4.77141  2.81916  2.34961  4.02069  3.20502  3.07273  3.43775  2.40971  3.04098  3.85743  2.67275  3.78125  2.68653  2.86947  2.54545  2.52171  2.84163  5.28449  3.94878     40 e - - -
          2.68618  4.42225  2.77519  2.73123  3.46354  2.40513  3.72494  3.29354  2.67741  2.69355  4.24690  2.90347  2.73739  3.18146  2.89801  2.37887  2.77519  2.98518  4.58477  3.61503
          0.02907  3.94850  4.67085  0.61958  0.77255  0.48576  0.95510
     38   2.96840  4.35870  4.45706  3.89512  2.87842  4.16390  4.42274  1.48836  3.77709  1.56515  3.04223  4.13046  4.44940  3.96607  3.95263  3.47972  3.19930  1.98777  4.91875  3.41531     41 i - - -
          2.68618  4.42225  2.77519  2.73123  3.46354  2.40513  3.72494  3.29354  2.67741  2.69355  4.24690  2.90347  2.73739  3.18146  2.89801  2.37887  2.77519  2.98518  4.58477  3.61503
          0.02907  3.94850  4.67085  0.61958  0.77255  0.48576  0.95510
     39   2.54596  4.34250  3.30992  2.74544  3.35888  3.49233  3.49398  2.74041  2.69562  2.43666  3.44112  2.79953  3.87408  2.91281  2.98982  2.72981  2.70650  2.28326  4.90352  3.40689     42 v - - -
          2.68618  4.42225  2.77519  2.73123  3.46354  2.40513  3.72494  3.29354  2.67741  2.69355  4.24690  2.90347  2.73739  3.18146  2.89801  2.37887  2.77519  2.98518  4.58477  3.61503
          0.02907  3.94850  4.67085  0.61958  0.77255  0.48576  0.95510
     40   3.51017  4.79132  4.49294  4.15042  1.33417  4.28789  3.45542  3.21468  4.00624  2.56833  3.82180  3.98600  4.60581  4.02157  4.07593  3.65045  3.73551  3.13635  3.61440  1.25326     43 y - - -
          2.68618  4.42225  2.77519  2.73123  3.46354  2.40513  3.72494  3.29354  2.67741  2.69355  4.24690  2.90347  2.73739  3.18146  2.89801  2.37887  2.77519  2.98518  4.58477  3.61503
          0.02907  3.94850  4.67085  0.61958  0.77255  0.48576  0.95510
     41   2.69083  4.97325  2.66595  1.86004  4.29884  3.33215  3.63785  3.73527  2.38269  3.29184  4.11117  2.86040  3.80881  2.70826  2.61981  2.05169  2.94129  3.37525  5.48075  4.12758     44 e - - -
          2.68618  4.42225  2.77519  2.73123  3.46354  2.40513  3.72494  3.29354  2.67741  2.69355  4.24690  2.90347  2.73739  3.18146  2.89801  2.37887  2.77519  2.98518  4.58477  3.61503
          0.02907  3.94850  4.67085  0.61958  0.77255  0.48576  0.95510
     42   2.69670  5.00940  2.94490  2.12452  4.33488  3.42944  3.56651  3.75548  1.79626  3.27206  3.74799  2.84679  3.82494  2.46717  2.43670  2.68487  2.91310  3.39344  5.42050  4.10086     45 k - - -
          2.68618  4.42225  2.77519  2.73123  3.46354  2.40513  3.72494  3.29354  2.67741  2.69355  4.24690  2.90347  2.73739  3.18146  2.89801  2.37887  2.77519  2.98518  4.58477  3.61503
          0.02907  3.94850  4.67085  0.61958  0.77255  0.48576  0.95510
     43   2.60929  4.95385  2.69850  1.93296  4.23877  3.35518  3.45033  3.46568  2.14511  3.22873  4.01792  2.84932  3.77076  2.59748  2.79150  2.48434  2.84210  3.21618  5.41756  4.04985     46 e - - -
          2.68618  4.42225  2.77519  2.73123  3.46354  2.40513  3.72494  3.29354  2.67741  2.69355  4.24690  2.90347  2.73739  3.18146  2.89801  2.37887  2.77519  2.98518  4.58477  3.61503
          0.02907  3.94850  4.67085  0.61958  0.77255  0.48576  0.95510
     44   2.72967  5.04802  2.51286  2.32312  4.39951  3.33364  3.63716  3.84332  1.59404  3.37691  4.19353  2.62714  3.81919  2.78050  2.74552  2.53072  2.97958  3.46816  5.53584  4.17970     47 k - - -
          2.68618  4.42225  2.77519  2.73123  3.46354  2.40513  3.72494  3.29354  2.67741  2.69355  4.24690  2.90347  2.73739  3.18146  2.89801  2.37887  2.77519  2.98518  4.58477  3.61503
          0.02907  3.94850  4.67085  0.61958  0.77255  0.48576  0.95510
     45   2.65924  4.91072  2.89452  2.07214  4.19306  3.40567  3.59012  3.60597  2.11607  3.16976  3.98438  2.91689  3.81377  2.34448  2.59159  2.66641  2.88459  2.77029  5.36692  4.04148     48 e - - -
          2.68618  4.42225  2.77519  2.73123  3.46354  2.40513  3.72494  3.29354  2.67741  2.69355  4.24690  2.90347  2.73739  3.18146  2.89801  2.37887  2.77519  2.98518  4.58477  3.61503
          0.02907  3.94850  4.67085  0.61958  0.77255  0.48576  0.95510
     46   2.84742  4.27426  4.30151  3.75141  3.38645  4.03712  4.44558  1.76719  3.63601  2.08100  2.81208  4.01292  4.38497  3.90268  3.86309  3.20971  3.09855  1.33538  5.12964  3.93242     49 v - - -
          2.68618  4.42225  2.77519  2.73123  3.46354  2.40513  3.72494  3.29354  2.67741  2.69355  4.24690  2.90347  2.73739  3.18146  2.89801  2.37887  2.77519  2.98518  4.58477  3.61503
          0.02907  3.94850  4.67085  0.61958  0.77255  0.48576  0.95510
     47   2.43455  4.42136  3.07499  2.77620  4.19799  1.49636  3.93053  3.60927  2.71751  3.26381  4.12439  3.13011  3.76438  3.15334  2.68600  2.56302  2.64889  3.18495  5.48177  4.22337     50 g - - -
          2.68618  4.42225  2.77519  2.73123  3.46354  2.40513  3.72494  3.29354  2.67741  2.69355  4.24690  2.90347  2.73739  3.18146  2.89801  2.37887  2.77519  2.98518  4.58477  3.61503
          0.02907  3.94850  4.67085  0.61958  0.77255  0.48576  0.95510
     48   2.86818  4.38999  4.23023  3.89594  3.60615  3.80216  4.68467  2.04828  3.76487  2.28015  3.56000  4.07349  4.35860  4.11930  3.97000  3.31065  3.22798  0.93428  5.40335  4.13958     51 v - - -
          2.68618  4.42225  2.77519  2.73123  3.46354  2.40513  3.72494  3.29354  2.67741  2.69355  4.24690  2.90347  2.73739  3.18146  2.89801  2.37887  2.77519  2.98518  4.58477  3.61503
          0.02907  3.94850  4.67085  0.61958  0.77255  0.48576  0.95510
     49   2.60883  5.17277  1.98163  1.79466  4.47108  3.28140  3.63300  3.93462  2.27319  3.46023  4.25879  2.75513  3.78453  2.76926  2.98584  2.66797  2.97380  3.36022  5.63401  4.21258     52 e - - -
          2.68618  4.42225  2.77519  2.73123  3.46354  2.40513  3.72494  3.29354  2.67741  2.69355  4.24690  2.90347  2.73739  3.18146  2.89801  2.37887  2.77519  2.98518  4.58477  3.61503
          0.02907  3.94850  4.67085  0.61958  0.77255  0.48576  0.95510
     50   2.62342  5.03667  2.61432  2.18543  4.34989  3.35194  3.21563  3.80638  2.23090  3.22003  4.09280  2.52896  3.76745  2.37515  2.53633  2.59637  2.85442  3.41190  5.47615  4.09622     53 e - - -
          2.68618  4.42225  2.77519  2.73123  3.46354  2.40513  3.72494  3.29354  2.67741  2.69355  4.24690  2.90347  2.73739  3.18146  2.89801  2.37887  2.77519  2.98518  4.58477  3.61503
          0.02907  3.94850  4.67085  0.61958  0.77255  0.48576  0.95510
     51   2.30839  4.36766  3.21829  3.02167  4.17673  3.09279  4.16552  3.54466  3.08367  3.25277  4.22779  3.30168  1.18668  3.45391  3.37864  2.62269  2.91495  3.15043  5.52313  4.29938     54 p - - -
          2.68618  4.42225  2.77519  2.73123  3.46354  2.40513  3.72494  3.29354  2.67741  2.69355  4.24690  2.90347  2.73739  3.18146  2.89801  2.37887  2.77519  2.98518  4.58477  3.61503
          0.02907  3.94850  4.67085  0.61958  0.77255  0.48576  0.95510
     52   2.33217  4.69211  3.03541  2.42345  3.91891  3.42057  2.95831  3.21103  2.18563  2.85416  3.77382  2.97656  3.80971  2.78387  2.70815  2.64264  2.71414  2.91018  5.20072  3.89574     55 k - - -
          2.68618  4.42225  2.77519  2.73123  3.46354  2.40513  3.72494  3.29354  2.67741  2.69355  4.24690  2.90347  2.73739  3.18146  2.89801  2.37887  2.77519  2.98518  4.58477  3.61503
          0.02907  3.94850  4.67085  0.61958  0.77255  0.48576  0.95510
     53   2.73359  5.17880  2.04468  2.18936  4.46338  3.27716  3.06689  3.95035  2.40005  3.46993  4.27218  2.05155  3.78835  2.78084  3.00127  2.56669  2.98771  3.55326  5.63553  4.21023     56 d - - -
          2.68618  4.42225  2.77519  2.73123  3.46354  2.40513  3.72494  3.29354  2.67741  2.69355  4.24690  2.90347  2.73739  3.18146  2.89801  2.37887  2.77519  2.98518  4.58477  3.61503
          0.02907  3.94850  4.67085  0.61958  0.77255  0.48576  0.95510
     54   2.68635  4.70541  3.21113  2.61743  3.90283  3.50322  3.62720  3.31593  2.12061  2.59470  3.79370  3.07815  3.88231  2.81298  1.96095  2.64731  2.90154  3.03805  5.16090  3.43063     57 r - - -
          2.68618  4.42225  2.77519  2.73123  3.46354  2.40513  3.72494  3.29354  2.67741  2.69355  4.24690  2.90347  2.73739  3.18146  2.89801  2.37887  2.77519  2.98518  4.58477  3.61503
          0.02907  3.94850  4.67085  0.61958  0.77255  0.48576  0.95510
     55   2.46287  5.10930  2.41692  1.74185  4.41152  3.29183  3.63934  3.86698  2.46659  3.40523  4.21277  2.78051  3.79196  2.28611  2.95323  2.58165  2.96869  3.48474  5.58906  4.18819     58 e - - -
          2.68618  4.42225  2.77519  2.73123  3.46354  2.40513  3.72494  3.29354  2.67741  2.69355  4.24690  2.90347  2.73739  3.18146  2.89801  2.37887  2.77519  2.98518  4.58477  3.61503
          0.02907  3.94850  4.67085  0.61958  0.77255  0.48576  0.95510
     56   2.25907  4.51517  3.11285  2.32168  3.70950  3.43195  3.67445  2.97660  2.54967  2.75768  3.61857  2.93965  3.82941  2.89197  2.96812  2.66608  2.54875  2.67557  5.07415  3.31822     59 a - - -
          2.68618  4.42225  2.77519  2.73123  3.46354  2.40513  3.72494  3.29354  2.67741  2.69355  4.24690  2.90347  2.73739  3.18146  2.89801  2.37887  2.77519  2.98518  4.58477  3.61503
          0.02907  3.94850  4.67085  0.61958  0.77255  0.48576  0.95510
     57   3.05698  4.44331  4.56405  4.11596  3.42341  4.24899  4.83423  1.07518  3.95061  1.94247  3.28815  4.34462  4.62586  4.26062  4.15042  3.66432  3.34377  1.69015  5.38390  4.14457     60 i - - -
          2.68618  4.42225  2.77519  2.73123  3.46354  2.40513  3.72494  3.29354  2.67741  2.69355  4.24690  2.90347  2.73739  3.18146  2.89801  2.37887  2.77519  2.98518  4.58477  3.61503
          0.02907  3.94850  4.67085  0.61958  0.77255  0.48576  0.95510
     58   2.48465  5.19159  2.22875  1.42056  4.51820  3.24119  3.70103  3.97328  2.61213  3.52861  4.36038  2.61788  3.80605  2.86006  3.13185  2.72993  3.06351  3.58419  5.71896  4.28872     61 e - - -
          2.68618  4.42225  2.77519  2.73123  3.46354  2.40513  3.72494  3.29354  2.67741  2.69355  4.24690  2.90347  2.73739  3.18146  2.89801  2.37887  2.77519  2.98518  4.58477  3.61503
          0.02907  3.94850  4.67085  0.61958  0.77255  0.48576  0.95510
     59   2.74063  5.01825  3.04601  2.26598  4.35270  3.47203  3.31323  3.76322  1.81267  3.27122  4.08139  2.96837  3.85484  2.61132  2.02852  2.73248  2.94752  3.41089  5.40437  3.75441     62 k - - -
          2.68618  4.42225  2.77519  2.73123  3.46354  2.40513  3.72494  3.29354  2.67741  2.69355  4.24690  2.90347  2.73739  3.18146  2.89801  2.37887  2.77519  2.98518  4.58477  3.61503
          0.02907  3.94850  4.67085  0.61958  0.77255  0.48576  0.95510
     60   1.71687  4.20809  3.86833  3.46495  3.73792  3.37813  4.34872  2.35860  3.38884  2.54852  3.64647  3.63895  4.00411  3.70358  3.65489  2.79875  2.89404  1.52355  5.35703  4.13507     63 v - - -
          2.68618  4.42225  2.77519  2.73123  3.46354  2.40513  3.72494  3.29354  2.67741  2.69355  4.24690  2.90347  2.73739  3.18146  2.89801  2.37887  2.77519  2.98518  4.58477  3.61503
          0.02907  3.94850  4.67085  0.61958  0.77255  0.48576  0.95510
     61   2.77345  4.88994  3.12393  2.59321  4.13204  3.49339  3.62661  3.33562  2.15443  3.10239  3.99109  3.05668  3.90263  1.74513  2.20811  2.80662  2.99379  3.26765  5.30732  4.02231     64 q - - -
          2.68618  4.42225  2.77519  2.73123  3.46354  2.40513  3.72494  3.29354  2.67741  2.69355  4.24690  2.90347  2.73739  3.18146  2.89801  2.37887  2.77519  2.98518  4.58477  3.61503
          0.02907  3.94850  4.67085  0.61958  0.77255  0.48576  0.95510
     62   2.50239  4.87657  2.91613  2.40704  4.16863  3.39653  3.40981  3.58694  2.12950  3.15339  3.96470  2.92037  3.80506  2.37263  2.59394  2.22525  2.77519  3.24591  5.35327  4.02759     65 k - - -
          2.68618  4.42225  2.77519  2.73123  3.46354  2.40513  3.72494  3.29354  2.67741  2.69355  4.24690  2.90347  2.73739  3.18146  2.89801  2.37887  2.77519  2.98518  4.58477  3.61503
          0.02907  3.94850  4.67085  0.61958  0.77255  0.48576  0.95510
     63   2.51811  4.20746  3.66560  2.99849  3.37113  3.45731  3.93783  1.92168  2.89902  2.30229  3.32860  3.46184  4.01811  3.32695  3.30809  2.91217  2.84290  1.97638  4.87816  3.65952     66 i - - -
          2.68618  4.42225  2.77519  2.73123  3.46354  2.40513  3.72494  3.29354  2.67741  2.69355  4.24690  2.90347  2.73739  3.18146  2.89801  2.37887  2.77519  2.98518  4.58477  3.61503
          0.02907  3.94850  4.67085  0.61958  0.77255  0.48576  0.95510
     64   2.45446  4.29958  3.49641  3.25226  4.03680  3.13626  4.26368  3.17322  3.19674  3.03401  4.07988  3.44925  3.84610  3.58782  3.45160  2.65660  1.04929  2.86005  5.46793  4.25352     67 t - - -
          2.68618  4.42225  2.77519  2.73123  3.46354  2.40513  3.72494  3.29354  2.67741  2.69355  4.24690  2.90347  2.73739  3.18146  2.89801  2.37887  2.77519  2.98518  4.58477  3.61503
          0.02907  3.94850  4.67085  0.61958  0.77255  0.48576  0.95510
     65   2.85412  4.59863  3.46954  3.31968  4.30803  3.28185  4.39075  3.87314  3.38351  3.49169  4.54491  3.61864  0.69767  3.76998  3.62029  3.02403  3.30171  3.50982  5.47360  4.42979     68 p - - -
          2.68618  4.42225  2.77519  2.73123  3.46354  2.40513  3.72494  3.29354  2.67741  2.69355  4.24690  2.90347  2.73739  3.18146  2.89801  2.37887  2.77519  2.98518  4.58477  3.61503
          0.02907  3.94850  4.67085  0.61958  0.77255  0.48576  0.95510
     66   0.90953  4.23083  3.54045  3.33552  4.12870  3.05328  4.34849  3.26565  3.35374  3.14372  4.16743  3.46570  3.79971  3.68800  3.59887  2.58058  2.86321  2.90690  5.54827  4.35704     69 a - - -
          2.68618  4.42225  2.77519  2.73123  3.46354  2.40513  3.72494  3.29354  2.67741  2.69355  4.24690  2.90347  2.73739  3.18146  2.89801  2.37887  2.77519  2.98518  4.58477  3.61503
          0.02907  3.94850  4.67085  0.61958  0.77255  0.48576  0.95510
     67   3.09196  4.92540  3.59044  3.08594  4.29927  3.56513  3.88060  3.84640  2.26981  3.34852  4.34689  3.43979  4.06416  3.09730  0.86833  3.17256  3.35283  3.56710  5.35159  4.21029     70 r - - -
          2.68618  4.42225  2.77519  2.73123  3.46354  2.40513  3.72494  3.29354  2.67741  2.69355  4.24690  2.90347  2.73739  3.18146  2.89801  2.37887  2.77519  2.98518  4.58477  3.61503
          0.02907  3.94850  4.67085  0.61958  0.77255  0.48576  0.95510
     68   3.09039  4.48838  4.44296  4.06185  3.42593  4.14796  4.77610  0.98849  3.89144  1.99676  3.34980  4.29655  4.57213  4.23208  4.07934  3.65084  3.38832  1.85014  5.33227  4.07693     71 i - - -
          2.68618  4.42225  2.77519  2.73123  3.46354  2.40513  3.72494  3.29354  2.67741  2.69355  4.24690  2.90347  2.73739  3.18146  2.89801  2.37887  2.77519  2.98518  4.58477  3.61503
          0.02907  3.94850  4.67085  0.61958  0.77255  0.48576  0.95510
     69   2.76122  4.52894  3.45054  3.35969  4.50027  0.62087  4.47517  4.11852  3.55130  3.76308  4.73957  3.61484  3.92251  3.86945  3.77884  2.93534  3.24837  3.63217  5.57518  4.60479     72 G - - -
          2.68618  4.42225  2.77519  2.73123  3.46354  2.40513  3.72494  3.29354  2.67741  2.69355  4.24690  2.90347  2.73739  3.18146  2.89801  2.37887  2.77519  2.98518  4.58477  3.61503
          0.02907  3.94850  4.67085  0.61958  0.77255  0.48576  0.95510
     70   3.09039  4.48838  4.44296  4.06185  3.42593  4.14796  4.77610  0.98849  3.89144  1.99676  3.34980  4.29655  4.57213  4.23208  4.07934  3.65084  3.38832  1.85014  5.33227  4.07693     73 i - - -
          2.68618  4.42225  2.77519  2.73123  3.46354  2.40513  3.72494  3.29354  2.67741  2.69355  4.24690  2.90347  2.73739  3.18146  2.89801  2.37887  2.77519  2.98518  4.58477  3.61503
          0.02907  3.94850  4.67085  0.61958  0.77255  0.48576  0.95510
     71   2.76122  4.52894  3.45054  3.35969  4.50027  0.62087  4.47517  4.11852  3.55130  3.76308  4.73957  3.61484  3.92251  3.86945  3.77884  2.93534  3.24837  3.63217  5.57518  4.60479     74 G - - -
          2.68618  4.42225  2.77519  2.73123  3.46354  2.40513  3.72494  3.29354  2.67741  2.69355  4.24690  2.90347  2.73739  3.18146  2.89801  2.37887  2.77519  2.98518  4.58477  3.61503
          0.02907  3.94850  4.67085  0.61958  0.77255  0.48576  0.95510
     72   2.93041  4.99262  3.30319  2.73459  4.11409  3.57794  2.72719  3.76027  2.03032  3.25572  4.14213  3.15477  3.98048  2.80015  1.40535  2.95365  3.13106  3.45647  5.24471  3.94157     75 r - - -
          2.68618  4.42225  2.77519  2.73123  3.46354  2.40513  3.72494  3.29354  2.67741  2.69355  4.24690  2.90347  2.73739  3.18146  2.89801  2.37887  2.77519  2.98518  4.58477  3.61503
          0.02907  3.94850  4.67085  0.61958  0.77255  0.48576  0.95510
     73   1.53772  4.13627  3.47078  3.11956  4.10756  2.97461  4.14116  3.38265  3.11298  3.17000  4.03233  3.29132  3.69181  3.42152  3.42306  2.19725  1.81380  2.94339  5.48704  4.27438     76 a - - -
          2.68618  4.42225  2.77519  2.73123  3.46354  2.40513  3.72494  3.29354  2.67741  2.69355  4.24690  2.90347  2.73739  3.18146  2.89801  2.37887  2.77519  2.98518  4.58477  3.61503
          0.02907  3.94850  4.67085  0.61958  0.77255  0.48576  0.95510
     74   2.76122  4.52894  3.45054  3.35969  4.50027  0.62087  4.47517  4.11852  3.55130  3.76308  4.73957  3.61484  3.92251  3.86945  3.77884  2.93534  3.24837  3.63217  5.57518  4.60479     77 G - - -
          2.68618  4.42225  2.77519  2.73123  3.46354  2.40513  3.72494  3.29354  2.67741  2.69355  4.24690  2.90347  2.73739  3.18146  2.89801  2.37887  2.77519  2.98518  4.58477  3.61503
          0.02907  3.94850  4.67085  0.61958  0.77255  0.48576  0.95510
     75   2.45446  4.29958  3.49641  3.25226  4.03680  3.13626  4.26368  3.17322  3.19674  3.03401  4.07988  3.44925  3.84610  3.58782  3.45160  2.65660  1.04929  2.86005  5.46793  4.25352     78 t - - -
          2.68618  4.42225  2.77519  2.73123  3.46354  2.40513  3.72494  3.29354  2.67741  2.69355  4.24690  2.90347  2.73739  3.18146  2.89801  2.37887  2.77519  2.98518  4.58477  3.61503
          0.02907  3.94850  4.67085  0.61958  0.77255  0.48576  0.95510
     76   3.09196  4.92540  3.59044  3.08594  4.29927  3.56513  3.88060  3.84640  2.26981  3.34852  4.34689  3.43979  4.06416  3.09730  0.86833  3.17256  3.35283  3.56710  5.35159  4.21029     79 r - - -
          2.68618  4.42225  2.77519  2.73123  3.46354  2.40513  3.72494  3.29354  2.67741  2.69355  4.24690  2.90347  2.73739  3.18146  2.89801  2.37887  2.77519  2.98518  4.58477  3.61503
          0.02907  3.94850  4.67085  0.61958  0.77255  0.48576  0.95510
     77   3.04951  4.55999  4.22979  3.75663  3.14360  4.04098  4.44689  2.30089  3.50317  1.63990  1.43030  4.04052  4.42337  3.85733  3.70700  3.44292  3.32502  2.33513  5.05515  3.81975     80 m - - -
          2.68618  4.42225  2.77519  2.73123  3.46354  2.40513  3.72494  3.29354  2.67741  2.69355  4.24690  2.90347  2.73739  3.18146  2.89801  2.37887  2.77519  2.98518  4.58477  3.61503
          0.02907  3.94850  4.67085  0.61958  0.77255  0.48576  0.95510
     78   2.94702  5.05561  3.40258  2.73305  4.43165  3.61912  3.58817  3.78845  1.47017  3.02939  4.14811  3.14971  3.98315  2.72817  1.68008  2.95771  3.12353  3.48272  5.37634  4.17729     81 k - - -
          2.68618  4.42225  2.77519  2.73123  3.46354  2.40513  3.72494  3.29354  2.67741  2.69355  4.24690  2.90347  2.73739  3.18146  2.89801  2.37887  2.77519  2.98518  4.58477  3.61503
          0.02907  3.94850  4.67085  0.61958  0.77255  0.48576  0.95510
     79   2.45446  4.29958  3.49641  3.25226  4.03680  3.13626  4.26368  3.17322  3.19674  3.03401  4.07988  3.44925  3.84610  3.58782  3.45160  2.65660  1.04929  2.86005  5.46793  4.25352     82 t - - -
          2.68618  4.42225  2.77519  2.73123  3.46354  2.40513  3.72494  3.29354  2.67741  2.69355  4.24690  2.90347  2.73739  3.18146  2.89801  2.37887  2.77519  2.98518  4.58477  3.61503
          0.02907  3.94850  4.67085  0.61958  0.77255  0.48576  0.95510
     80   2.76425  5.02869  2.82579  2.46794  4.38797  3.45016  3.58852  3.79631  1.59431  3.30736  4.12627  2.96246  3.86272  2.72089  2.10046  2.62417  2.98079  3.44185  5.43868  4.14626     83 k - - -
          2.68618  4.42225  2.77519  2.73123  3.46354  2.40513  3.72494  3.29354  2.67741  2.69355  4.24690  2.90347  2.73739  3.18146  2.89801  2.37887  2.77519  2.98518  4.58477  3.61503
          0.02907  3.94850  4.67085  0.61958  0.77255  0.48576  0.95510
     81   2.71687  5.12353  2.34228  2.04608  4.41401  3.28124  3.34241  3.88353  2.49678  3.41885  4.22495  2.10829  3.78776  2.78598  3.00275  2.19346  2.97152  3.49783  5.60166  4.18976     84 e - - -
          2.68618  4.42225  2.77519  2.73123  3.46354  2.40513  3.72494  3.29354  2.67741  2.69355  4.24690  2.90347  2.73739  3.18146  2.89801  2.37887  2.77519  2.98518  4.58477  3.61503
          0.02907  3.94850  4.67085  0.61958  0.77255  0.48576  0.95510
     82   3.25551  4.73958  4.00865  3.65309  2.22128  4.00004  3.58903  3.11022  3.44721  2.40162  3.79466  3.77093  4.40532  3.73678  3.63369  3.41058  3.51414  3.00306  3.88573  1.06052     85 y - - -
          2.68618  4.42225  2.77519  2.73123  3.46354  2.40513  3.72494  3.29354  2.67741  2.69355  4.24690  2.90347  2.73739  3.18146  2.89801  2.37887  2.77519  2.98518  4.58477  3.61503
          0.02907  3.94850  4.67085  0.61958  0.77255  0.48576  0.95510
     83   3.24091  4.68078  4.31142  3.95185  3.16546  4.07846  4.58374  2.37393  3.71885  0.78699  3.16510  4.21994  4.50090  4.06899  3.88239  3.65852  3.53179  2.43095  5.07209  3.81289     86 l - - -
          2.68618  4.42225  2.77519  2.73123  3.46354  2.40513  3.72494  3.29354  2.67741  2.69355  4.24690  2.90347  2.73739  3.18146  2.89801  2.37887  2.77519  2.98518  4.58477  3.61503
          0.02907  3.94850  4.67085  0.61958  0.77255  0.48576  0.95510
     84   2.79917  5.32591  1.74764  1.95390  4.61986  3.25230  3.66103  4.11372  2.43821  3.60683  4.41275  2.56574  3.79651  2.29071  3.07531  2.71588  3.05891  3.69549  5.76303  4.30816     87 d - - -
          2.68618  4.42225  2.77519  2.73123  3.46354  2.40513  3.72494  3.29354  2.67741  2.69355  4.24690  2.90347  2.73739  3.18146  2.89801  2.37887  2.77519  2.98518  4.58477  3.61503
          0.02907  3.94850  4.67085  0.61958  0.77255  0.48576  0.95510
     85   3.35582  4.73538  4.34290  4.07207  0.89508  4.02734  3.91214  2.87040  3.97724  2.22306  3.58948  4.10520  4.48440  4.12434  4.07818  3.62170  3.65708  2.86663  4.13913  2.49680     88 f - - -
          2.68618  4.42225  2.77519  2.73123  3.46354  2.40513  3.72494  3.29354  2.67741  2.69355  4.24690  2.90347  2.73739  3.18146  2.89801  2.37887  2.77519  2.98518  4.58477  3.61503
          0.02907  3.94850  4.67085  0.61958  0.77255  0.48576  0.95510
     86   2.98128  5.00122  3.37238  2.81528  4.33543  3.58271  3.66093  3.79879  1.99500  3.27586  4.19816  3.20805  4.00850  2.62938  1.20737  3.01401  3.19078  3.50473  5.35911  4.14621     89 r - - -
          2.68618  4.42225  2.77519  2.73123  3.46354  2.40513  3.72494  3.29354  2.67741  2.69355  4.24690  2.90347  2.73739  3.18146  2.89801  2.37887  2.77519  2.98518  4.58477  3.61503
          0.02907  3.94850  4.67085  0.61958  0.77255  0.48576  0.95510
     87   3.09474  4.42222  4.71983  4.20469  3.43419  4.41742  4.90737  1.19533  4.07587  1.83998  3.24822  4.45114  4.70651  4.33270  4.27590  3.78960  3.35156  1.48978  5.41334  4.22250     90 i - - -
          2.68618  4.42225  2.77519  2.73123  3.46354  2.40513  3.72494  3.29354  2.67741  2.69355  4.24690  2.90347  2.73739  3.18146  2.89801  2.37887  2.77519  2.98518  4.58477  3.61503
          0.02907  3.94850  4.67085  0.61958  0.77255  0.48576  0.95510
     88   3.07207  5.21104  0.81486  2.38424  4.59845  3.26897  3.99921  4.20409  3.09790  3.79900  4.77900  2.94433  3.92717  3.23865  3.62425  3.02602  3.41235  3.83527  5.75222  4.45911     91 d - - -
          2.68618  4.42225  2.77519  2.73123  3.46354  2.40513  3.72494  3.29354  2.67741  2.69355  4.24690  2.90347  2.73739  3.18146  2.89801  2.37887  2.77519  2.98518  4.58477  3.61503
          0.02907  3.94850  4.67085  0.61958  0.77255  0.48576  0.95510
     89   3.08004  4.88364  3.20173  2.96956  3.33930  3.51291  0.99174  3.79470  2.81061  3.27903  4.32809  3.37572  4.06975  3.33686  3.07164  3.15011  3.38609  3.52839  4.80332  3.28807     92 h - - -
          2.68618  4.42225  2.77519  2.73123  3.46354  2.40513  3.72494  3.29354  2.67741  2.69355  4.24690  2.90347  2.73739  3.18146  2.89801  2.37887  2.77519  2.98518  4.58477  3.61503
          0.02907  3.94850  4.67085  0.61958  0.77255  0.48576  0.95510
     90   0.90953  4.23083  3.54045  3.33552  4.12870  3.05328  4.34849  3.26565  3.35374  3.14372  4.16743  3.46570  3.79971  3.68800  3.59887  2.58058  2.86321  2.90690  5.54827  4.35704     93 a - - -
          2.68618  4.42225  2.77519  2.73123  3.46354  2.40513  3.72494  3.29354  2.67741  2.69355  4.24690  2.90347  2.73739  3.18146  2.89801  2.37887  2.77519  2.98518  4.58477  3.61503
          0.02907  3.94850  4.67085  0.61958  0.77255  0.48576  0.95510
     91   0.90953  4.23083  3.54045  3.33552  4.12870  3.05328  4.34849  3.26565  3.35374  3.14372  4.16743  3.46570  3.79971  3.68800  3.59887  2.58058  2.86321  2.90690  5.54827  4.35704     94 a - - -
          2.68618  4.42225  2.77519  2.73123  3.46354  2.40513  3.72494  3.29354  2.67741  2.69355  4.24690  2.90347  2.73739  3.18146  2.89801  2.37887  2.77519  2.98518  4.58477  3.61503
          0.02907  3.94850  4.67085  0.61958  0.77255  0.48576  0.95510
     92   0.90953  4.23083  3.54045  3.33552  4.12870  3.05328  4.34849  3.26565  3.35374  3.14372  4.16743  3.46570  3.79971  3.68800  3.59887  2.58058  2.86321  2.90690  5.54827  4.35704     95 a - - -
          2.68618  4.42225  2.77519  2.73123  3.46354  2.40513  3.72494  3.29354  2.67741  2.69355  4.24690  2.90347  2.73739  3.18146  2.89801  2.37887  2.77519  2.98518  4.58477  3.61503
          0.02907  3.94850  4.67085  0.61958  0.77255  0.48576  0.95510
     93   2.94206  4.92958  2.95415  2.71022  4.10815  3.41680  3.86914  3.75070  2.52581  3.24550  4.27139  3.17056  3.97145  1.10477  2.80843  2.98667  3.23905  3.47570  5.36680  4.06563     96 q - - -
          2.68618  4.42225  2.77519  2.73123  3.46354  2.40513  3.72494  3.29354  2.67741  2.69355  4.24690  2.90347  2.73739  3.18146  2.89801  2.37887  2.77519  2.98518  4.58477  3.61503
          0.02907  3.94850  4.67085  0.61958  0.77255  0.48576  0.95510
     94   3.07207  5.21104  0.81486  2.38424  4.59845  3.26897  3.99921  4.20409  3.09790  3.79900  4.77900  2.94433  3.92717  3.23865  3.62425  3.02602  3.41235  3.83527  5.75222  4.45911     97 d - - -
          2.68618  4.42225  2.77519  2.73123  3.46354  2.40513  3.72494  3.29354  2.67741  2.69355  4.24690  2.90347  2.73739  3.18146  2.89801  2.37887  2.77519  2.98518  4.58477  3.61503
          0.02907  3.94850  4.67085  0.61958  0.77255  0.48576  0.95510
     95   0.90953  4.23083  3.54045  3.33552  4.12870  3.05328  4.34849  3.26565  3.35374  3.14372  4.16743  3.46570  3.79971  3.68800  3.59887  2.58058  2.86321  2.90690  5.54827  4.35704     98 a - - -
          2.68618  4.42225  2.77519  2.73123  3.46354  2.40513  3.72494  3.29354  2.67741  2.69355  4.24690  2.90347  2.73739  3.18146  2.89801  2.37887  2.77519  2.98518  4.58477  3.61503
          0.02907  3.94850  4.67085  0.61958  0.77255  0.48576  0.95510
     96   2.86818  4.38999  4.23023  3.89594  3.60615  3.80216  4.68467  2.04828  3.76487  2.28015  3.56000  4.07349  4.35860  4.11930  3.97000  3.31065  3.22798  0.93428  5.40335  4.13958     99 v - - -
          2.68618  4.42225  2.77519  2.73123  3.46354  2.40513  3.72494  3.29354  2.67741  2.69355  4.24690  2.90347  2.73739  3.18146  2.89801  2.37887  2.77519  2.98518  4.58477  3.61503
          0.02907  3.94850  4.67085  0.61958  0.77255  0.48576  0.95510
     97   2.77610  4.27817  4.02929  3.46493  2.04341  3.84913  4.05301  2.42050  3.10319  1.80350  2.50269  3.74042  4.18803  3.58588  3.55396  3.14070  3.00673  2.35053  4.68978  3.39001    100 l - - -
          2.68618  4.42225  2.77519  2.73123  3.46354  2.40513  3.72494  3.29354  2.67741  2.69355  4.24690  2.90347  2.73739  3.18146  2.89801  2.37887  2.77519  2.98518  4.58477  3.61503
          0.02907  3.94850  4.67085  0.61958  0.77255  0.48576  0.95510
     98   2.99213  5.07852  3.29314  2.74358  4.49453  3.58491  3.63348  3.87550  1.15451  3.35797  4.24556  3.15927  3.99655  2.78185  2.03610  3.00061  3.18678  3.56215  5.42316  4.23054    101 k - - -
          2.68618  4.42225  2.77519  2.73123  3.46354  2.40513  3.72494  3.29354  2.67741  2.69355  4.24690  2.90347  2.73739  3.18146  2.89801  2.37887  2.77519  2.98518  4.58477  3.61503
          0.02907  3.94850  4.67085  0.61958  0.77255  0.48576  0.95510
     99   2.88463  5.35429  1.28351  2.01085  4.70761  2.67466  3.76372  4.21029  2.78466  3.74067  4.59622  2.69221  3.81971  2.93713  3.36765  2.79409  3.18616  3.79036  5.90527  4.42974    102 d - - -
          2.68618  4.42225  2.77519  2.73123  3.46354  2.40513  3.72494  3.29354  2.67741  2.69355  4.24690  2.90347  2.73739  3.18146  2.89801  2.37887  2.77519  2.98518  4.58477  3.61503
          0.02907  3.94850  4.67085  0.61958  0.77255  0.48576  0.95510
    100   2.86818  4.38999  4.23023  3.89594  3.60615  3.80216  4.68467  2.04828  3.76487  2.28015  3.56000  4.07349  4.35860  4.11930  3.97000  3.31065  3.22798  0.93428  5.40335  4.13958    103 v - - -
          2.68618  4.42225  2.77519  2.73123  3.46354  2.40513  3.72494  3.29354  2.67741  2.69355  4.24690  2.90347  2.73739  3.18146  2.89801  2.37887  2.77519  2.98518  4.58477  3.61503
          0.02907  3.94850  4.67085  0.61958  0.77255  0.48576  0.95510
    101   2.48833  4.75096  2.51258  2.28540  4.24114  3.05407  3.73502  3.67213  2.61664  3.27398  4.09902  2.88178  3.48028  2.90777  3.08709  1.67587  2.88536  3.28675  5.50406  4.15548    104 s - - -
          2.68618  4.42225  2.77519  2.73123  3.46354  2.40513  3.72494  3.29354  2.67741  2.69355  4.24690  2.90347  2.73739  3.18146  2.89801  2.37887  2.77519  2.98518  4.58477  3.61503
          0.02907  3.94850  4.67085  0.61958  0.77255  0.48576  0.95510
    102   2.90704  5.48031  1.61021  1.48067  4.76238  3.20300  3.73022  4.28087  2.73286  3.77887  4.62280  2.55587  3.81680  2.89332  3.32221  2.79302  3.19199  3.85339  5.93741  4.43170    105 e - - -
          2.68618  4.42225  2.77519  2.73123  3.46354  2.40513  3.72494  3.29354  2.67741  2.69355  4.24690  2.90347  2.73739  3.18146  2.89801  2.37887  2.77519  2.98518  4.58477  3.61503
          0.02907  3.94850  4.67085  0.61958  0.77255  0.48576  0.95510
    103   2.73048  5.21398  2.09645  1.83673  4.51520  3.27938  3.62768  3.99489  2.26279  3.49873  4.29072  2.74545  3.78315  2.53930  2.97507  2.38458  2.98091  3.58555  5.65892  4.22995    106 e - - -
          2.68618  4.42225  2.77519  2.73123  3.46354  2.40513  3.72494  3.29354  2.67741  2.69355  4.24690  2.90347  2.73739  3.18146  2.89801  2.37887  2.77519  2.98518  4.58477  3.61503
          0.02907  3.94850  4.67085  0.61958  0.77255  0.48576  0.95510
    104   3.06427  4.43455  4.58806  4.02824  2.18065  4.26668  4.50214  2.03401  3.91178  1.33403  2.96113  4.25211  4.52493  4.05802  4.06206  3.59170  3.29301  1.88063  4.91428  3.67666    107 l - - -
          2.68618  4.42225  2.77519  2.73123  3.46354  2.40513  3.72494  3.29354  2.67741  2.69355  4.24690  2.90347  2.73739  3.18146  2.89801  2.37887  2.77519  2.98518  4.58477  3.61503
          0.02907  3.94850  4.67085  0.61958  0.77255  0.48576  0.95510
    105   3.15287  4.53869  4.59592  4.06332  3.17132  4.35295  4.72460  1.95294  3.89848  1.05115  3.00226  4.34281  4.62371  4.12861  4.08619  3.71012  3.39965  1.84887  5.18931  4.03451    108 l - - -
          2.68618  4.42225  2.77519  2.73123  3.46354  2.40513  3.72494  3.29354  2.67741  2.69355  4.24690  2.90347  2.73739  3.18146  2.89801  2.37887  2.77519  2.98518  4.58477  3.61503
          0.02907  3.94850  4.67085  0.61958  0.77255  0.48576  0.95510
    106   2.50289  5.04047  2.64897  1.79766  4.36578  3.34179  3.62339  3.79144  1.98749  3.33709  4.14975  2.76477  3.81112  2.76334  2.76482  2.68985  2.84297  3.42458  5.51405  4.15589    109 e - - -
          2.68618  4.42225  2.77519  2.73123  3.46354  2.40513  3.72494  3.29354  2.67741  2.69355  4.24690  2.90347  2.73739  3.18146  2.89801  2.37887  2.77519  2.98518  4.58477  3.61503
          0.02907  3.94850  4.67085  0.61958  0.77255  0.48576  0.95510
    107   2.67788  5.06695  2.56455  1.90997  4.36953  3.33279  3.59860  3.82100  2.16024  3.34707  4.14067  2.81644  3.78687  2.61346  2.72197  2.22386  2.91603  3.43905  5.51763  4.13669    110 e - - -
          2.68618  4.42225  2.77519  2.73123  3.46354  2.40513  3.72494  3.29354  2.67741  2.69355  4.24690  2.90347  2.73739  3.18146  2.89801  2.37887  2.77519  2.98518  4.58477  3.61503
          0.02907  3.94850  4.67085  0.61958  0.77255  0.48576  0.95510
    108   3.03301  4.48087  4.32220  3.76135  3.00798  4.14816  4.36001  2.29787  3.59295  1.15419  2.28063  4.05192  4.42486  3.83164  3.79194  3.46063  3.25830  2.35890  4.88998  3.35245    111 l - - -
          2.68618  4.42225  2.77519  2.73123  3.46354  2.40513  3.72494  3.29354  2.67741  2.69355  4.24690  2.90347  2.73739  3.18146  2.89801  2.37887  2.77519  2.98518  4.58477  3.61503
          0.02907  3.94850  4.67085  0.61958  0.77255  0.48576  0.95510
    109   2.55735  5.04402  2.36728  2.25122  4.38158  2.52476  3.63392  3.83778  2.05782  3.37677  4.17696  2.46156  3.78095  2.77295  2.93247  2.64589  2.93093  3.44888  5.55956  4.16705    112 k - - -
          2.68618  4.42225  2.77519  2.73123  3.46354  2.40513  3.72494  3.29354  2.67741  2.69355  4.24690  2.90347  2.73739  3.18146  2.89801  2.37887  2.77519  2.98518  4.58477  3.61503
          0.02907  3.94850  4.67085  0.61958  0.77255  0.48576  0.95510
    110   3.22491  4.61301  4.58869  4.08398  3.09734  4.37752  4.70494  1.94865  3.87130  0.94188  2.96755  4.36452  4.64582  4.12706  4.04516  3.76074  3.47176  2.15291  5.12919  3.93424    113 l - - -
          2.68618  4.42225  2.77519  2.73123  3.46354  2.40513  3.72494  3.29354  2.67741  2.69355  4.24690  2.90347  2.73739  3.18146  2.89801  2.37887  2.77519  2.98518  4.58477  3.61503
          0.02907  3.94850  4.67085  0.61958  0.77255  0.48576  0.95510
    111   2.41028  4.34965  3.13369  2.93877  4.16778  3.05418  4.10327  3.64506  3.01584  3.33630  4.25046  3.22913  1.27842  3.38318  3.32318  2.38073  2.86548  3.20042  5.51184  4.23878    114 p - - -
          2.68618  4.42225  2.77519  2.73123  3.46354  2.40513  3.72494  3.29354  2.67741  2.69355  4.24690  2.90347  2.73739  3.18146  2.89801  2.37887  2.77519  2.98518  4.58477  3.61503
          0.02907  3.94850  4.67085  0.61958  0.77255  0.48576  0.95510
    112   3.07318  4.39892  4.70421  4.17972  3.45274  4.40631  4.88295  1.48368  4.06455  1.82136  3.26542  4.42813  4.69176  4.31554  4.26884  3.76895  3.32628  1.22078  5.40662  4.21782    115 v - - -
          2.68618  4.42225  2.77519  2.73123  3.46354  2.40513  3.72494  3.29354  2.67741  2.69355  4.24690  2.90347  2.73739  3.18146  2.89801  2.37887  2.77519  2.98518  4.58477  3.61503
          0.02907  3.94850  4.67085  0.61958  0.77255  0.48576  0.95510
    113   3.24091  4.68078  4.31142  3.95185  3.16546  4.07846  4.58374  2.37393  3.71885  0.78699  3.16510  4.21994  4.50090  4.06899  3.88239  3.65852  3.53179  2.43095  5.07209  3.81289    116 l - - -
          2.68618  4.42225  2.77519  2.73123  3.46354  2.40513  3.72494  3.29354  2.67741  2.69355  4.24690  2.90347  2.73739  3.18146  2.89801  2.37887  2.77519  2.98518  4.58477  3.61503
          0.02907  3.94850  4.67085  0.61958  0.77255  0.48576  0.95510
    114   2.59207  4.74259  3.01362  2.45225  3.39789  3.41727  3.05109  3.38517  2.18268  2.99196  3.81775  2.95787  3.80483  2.48617  2.56390  2.58148  2.75441  3.07531  5.22817  3.74631    117 k - - -
          2.68618  4.42225  2.77519  2.73123  3.46354  2.40513  3.72494  3.29354  2.67741  2.69355  4.24690  2.90347  2.73739  3.18146  2.89801  2.37887  2.77519  2.98518  4.58477  3.61503
          0.02907  3.94850  4.67085  0.61958  0.77255  0.48576  0.95510
    115   2.25259  4.19183  3.34169  3.02997  4.15654  2.98117  4.10716  3.49989  3.04097  3.24246  4.10481  3.24537  3.69687  3.37239  3.35893  1.53948  1.79209  3.03946  5.51839  4.27964    118 s - - -
          2.68618  4.42225  2.77519  2.73123  3.46354  2.40513  3.72494  3.29354  2.67741  2.69355  4.24690  2.90347  2.73739  3.18146  2.89801  2.37887  2.77519  2.98518  4.58477  3.61503
          0.02907  3.94850  4.67085  0.61958  0.77255  0.48576  0.95510
    116   2.68408  4.09946  3.13039  2.53477  4.10735  3.47265  3.59641  3.34808  1.70608  3.07635  3.91155  3.01529  3.85473  2.45881  2.37424  2.72093  2.90017  3.18564  5.28195  4.00163    119 k - - -
          2.68618  4.42225  2.77519  2.73123  3.46354  2.40513  3.72494  3.29354  2.67741  2.69355  4.24690  2.90347  2.73739  3.18146  2.89801  2.37887  2.77519  2.98518  4.58477  3.61503
          0.02907  3.94850  4.67085  0.61958  0.77255  0.48576  0.95510
    117   1.32579  4.13328  3.41009  3.13504  4.20904  2.92679  4.19527  3.54431  3.17942  3.30407  4.16245  3.28540  3.67431  3.47916  3.47947  1.71920  2.68963  3.04919  5.57943  4.35781    120 a - - -
          2.68618  4.42225  2.77519  2.73123  3.46354  2.40513  3.72494  3.29354  2.67741  2.69355  4.24690  2.90347  2.73739  3.18146  2.89801  2.37887  2.77519  2.98518  4.58477  3.61503
          0.02907  3.94850  4.67085  0.61958  0.77255  0.48576  0.95510
    118   2.58774  4.99883  2.54360  1.70194  4.28681  3.32070  3.61810  3.72533  2.36730  3.28475  4.09012  2.82003  3.78496  2.64222  2.89783  2.56093  2.80908  3.17807  5.48507  4.10747    121 e - - -
          2.68618  4.42225  2.77519  2.73123  3.46354  2.40513  3.72494  3.29354  2.67741  2.69355  4.24690  2.90347  2.73739  3.18146  2.89801  2.37887  2.77519  2.98518  4.58477  3.61503
          0.02907  3.94850  4.67085  0.61958  0.77255  0.48576  0.95510
    119   2.55694  4.74716  2.09453  2.37779  4.29467  3.19091  3.75067  3.71807  2.63767  3.33109  4.15367  2.88006  3.75999  2.91994  3.11531  1.91358  2.38937  3.31368  5.55104  4.19109    122 s - - -
          2.68618  4.42225  2.77519  2.73123  3.46354  2.40513  3.72494  3.29354  2.67741  2.69355  4.24690  2.90347  2.73739  3.18146  2.89801  2.37887  2.77519  2.98518  4.58477  3.61503
          0.02907  3.94850  4.67085  0.61958  0.77255  0.48576  0.95510
    120   3.06780  4.56331  4.26912  3.77895  3.12734  4.08746  4.46176  2.27766  3.52962  1.58689  1.46574  4.06792  4.44661  3.87049  3.73312  3.47489  3.33421  2.31889  5.05285  3.82748    123 m - - -
          2.68618  4.42225  2.77519  2.73123  3.46354  2.40513  3.72494  3.29354  2.67741  2.69355  4.24690  2.90347  2.73739  3.18146  2.89801  2.37887  2.77519  2.98518  4.58477  3.61503
          0.02907  3.94850  4.67085  0.61958  0.77255  0.48576  0.95510
    121   2.49010  5.11739  2.11025  2.00838  4.41743  3.29008  3.61697  3.88505  2.45115  3.40966  4.20018  2.67179  3.77400  2.46240  2.96061  2.53071  2.71326  3.48897  5.58569  4.17258    124 e - - -
          2.68618  4.42225  2.77519  2.73123  3.46354  2.40513  3.72494  3.29354  2.67741  2.69355  4.24690  2.90347  2.73739  3.18146  2.89801  2.37887  2.77519  2.98518  4.58477  3.61503
          0.02907  3.94850  4.67085  0.61958  0.77255  0.48576  0.95510
    122   2.70176  4.98294  2.63436  1.82653  4.29318  3.33036  3.64613  3.71081  2.40876  3.28168  4.11127  2.85356  3.81248  2.38887  2.83663  2.69224  2.33576  3.36039  5.48897  4.13241    125 e - - -
          2.68618  4.42225  2.77519  2.73123  3.46354  2.40513  3.72494  3.29354  2.67741  2.69355  4.24690  2.90347  2.73739  3.18146  2.89801  2.37887  2.77519  2.98518  4.58477  3.61503
          0.02907  3.94850  4.67085  0.61958  0.77255  0.48576  0.95510
    123   3.35783  4.81600  3.95082  3.69467  2.29805  3.91896  3.65554  3.35651  3.55001  2.79078  4.02371  3.81769  4.39114  3.83777  3.71805  3.48688  3.64493  3.23069  3.94465  0.84817    126 y - - -
          2.68618  4.42225  2.77519  2.73123  3.46354  2.40513  3.72494  3.29354  2.67741  2.69355  4.24690  2.90347  2.73739  3.18146  2.89801  2.37887  2.77519  2.98518  4.58477  3.61503
          0.02907  3.94850  4.67085  0.61958  0.77255  0.48576  0.95510
    124   3.24091  4.68078  4.31142  3.95185  3.16546  4.07846  4.58374  2.37393  3.71885  0.78699  3.16510  4.21994  4.50090  4.06899  3.88239  3.65852  3.53179  2.43095  5.07209  3.81289    127 l - - -
          2.68618  4.42225  2.77519  2.73123  3.46354  2.40513  3.72494  3.29354  2.67741  2.69355  4.24690  2.90347  2.73739  3.18146  2.89801  2.37887  2.77519  2.98518  4.58477  3.61503
          0.02907  3.94850  4.67085  0.61958  0.77255  0.48576  0.95510
    125   3.02985  4.56686  4.13134  3.73085  3.24229  3.89093  4.44842  2.42554  3.49467  1.82584  1.23951  3.99886  4.35225  3.87173  3.69100  3.38674  3.33680  2.44039  5.09306  3.86135    128 m - - -
          2.68618  4.42225  2.77519  2.73123  3.46354  2.40513  3.72494  3.29354  2.67741  2.69355  4.24690  2.90347  2.73739  3.18146  2.89801  2.37887  2.77519  2.98518  4.58477  3.61503
          0.02907  3.94850  4.67085  0.61958  0.77255  0.48576  0.95510
    126   2.86532  5.32072  1.55766  2.13030  4.64096  3.19818  3.75634  4.19290  2.75761  3.72310  4.57688  1.78388  3.81800  2.93044  3.32485  2.78184  3.16742  3.77055  5.85411  4.37253    129 d - - -
          2.68618  4.42225  2.77519  2.73123  3.46354  2.40513  3.72494  3.29354  2.67741  2.69355  4.24690  2.90347  2.73739  3.18146  2.89801  2.37887  2.77519  2.98518  4.58477  3.61503
          0.02907  3.94850  4.67085  0.61958  0.77255  0.48576  0.95510
    127   3.24091  4.68078  4.31142  3.95185  3.16546  4.07846  4.58374  2.37393  3.71885  0.78699  3.16510  4.21994  4.50090  4.06899  3.88239  3.65852  3.53179  2.43095  5.07209  3.81289    130 l - - -
          2.68618  4.42225  2.77519  2.73123  3.46354  2.40513  3.72494  3.29354  2.67741  2.69355  4.24690  2.90347  2.73739  3.18146  2.89801  2.37887  2.77519  2.98518  4.58477  3.61503
          0.02907  3.94850  4.67085  0.61958  0.77255  0.48576  0.95510
    128   2.91319  5.29374  1.08933  2.16371  4.61736  3.18763  3.82403  4.20628  2.88410  3.77640  4.67233  2.57769  3.84128  3.02178  3.45688  2.83630  3.24014  3.79224  5.86189  4.38708    131 d - - -
          2.68618  4.42225  2.77519  2.73123  3.46354  2.40513  3.72494  3.29354  2.67741  2.69355  4.24690  2.90347  2.73739  3.18146  2.89801  2.37887  2.77519  2.98518  4.58477  3.61503
          0.02907  3.94850  4.67085  0.61958  0.77255  0.48576  0.95510
    129   2.42343  4.53790  3.08622  2.61684  3.97257  3.29902  3.74228  3.31664  2.15368  2.99866  3.85390  3.05781  3.80104  2.93755  2.89694  1.90488  2.81769  2.66580  5.27839  3.99539    132 s - - -
          2.68618  4.42225  2.77519  2.73123  3.46354  2.40513  3.72494  3.29354  2.67741  2.69355  4.24690  2.90347  2.73739  3.18146  2.89801  2.37887  2.77519  2.98518  4.58477  3.61503
          0.02907  3.94850  4.67085  0.61958  0.77255  0.48576  0.95510
    130   2.76122  4.52894  3.45054  3.35969  4.50027  0.62087  4.47517  4.11852  3.55130  3.76308  4.73957  3.61484  3.92251  3.86945  3.77884  2.93534  3.24837  3.63217  5.57518  4.60479    133 G - - -
          2.68618  4.42225  2.77519  2.73123  3.46354  2.40513  3.72494  3.29354  2.67741  2.69355  4.24690  2.90347  2.73739  3.18146  2.89801  2.37887  2.77519  2.98518  4.58477  3.61503
          0.02907  3.94850  4.67085  0.61958  0.77255  0.48576  0.95510
    131   3.09196  4.92540  3.59044  3.08594  4.29927  3.56513  3.88060  3.84640  2.26981  3.34852  4.34689  3.43979  4.06416  3.09730  0.86833  3.17256  3.35283  3.56710  5.35159  4.21029    134 r - - -
          2.68618  4.42225  2.77519  2.73123  3.46354  2.40513  3.72494  3.29354  2.67741  2.69355  4.24690  2.90347  2.73739  3.18146  2.89801  2.37887  2.77519  2.98518  4.58477  3.61503
          0.02907  3.94850  4.67085  0.61958  0.77255  0.48576  0.95510
    132   2.78797  4.99204  3.15393  2.55683  4.34146  3.51207  3.57795  3.72547  1.61300  3.24208  4.07254  3.02788  3.89158  2.37788  2.12447  2.79340  2.88594  3.16512  5.38008  4.12087    135 k - - -
          2.68618  4.42225  2.77519  2.73123  3.46354  2.40513  3.72494  3.29354  2.67741  2.69355  4.24690  2.90347  2.73739  3.18146  2.89801  2.37887  2.77519  2.98518  4.58477  3.61503
          0.02907  3.94850  4.67085  0.61958  0.77255  0.48576  0.95510
    133   3.24091  4.68078  4.31142  3.95185  3.16546  4.07846  4.58374  2.37393  3.71885  0.78699  3.16510  4.21994  4.50090  4.06899  3.88239  3.65852  3.53179  2.43095  5.07209  3.81289    136 l - - -
          2.68618  4.42225  2.77519  2.73123  3.46354  2.40513  3.72494  3.29354  2.67741  2.69355  4.24690  2.90347  2.73739  3.18146  2.89801  2.37887  2.77519  2.98518  4.58477  3.61503
          0.02907  3.94850  4.67085  0.61958  0.77255  0.48576  0.95510
    134   2.55951  4.12578  2.64738  2.39534  4.09272  3.30704  3.49498  3.53111  2.46926  3.12974  3.94537  2.13268  3.77189  2.80679  2.92907  2.25553  2.82656  3.17987  5.35438  4.00948    137 n - - -
          2.68618  4.42225  2.77519  2.73123  3.46354  2.40513  3.72494  3.29354  2.67741  2.69355  4.24690  2.90347  2.73739  3.18146  2.89801  2.37887  2.77519  2.98518  4.58477  3.61503
          0.02907  3.94850  4.67085  0.61958  0.77255  0.48576  0.95510
    135   2.91415  5.43813  1.77845  1.31255  4.72796  3.21283  3.74543  4.23202  2.74190  3.75184  4.60781  2.68587  3.82618  2.91285  3.31708  2.80826  3.20067  3.81920  5.90550  4.42359    138 e - - -
          2.68618  4.42225  2.77519  2.73123  3.46354  2.40513  3.72494  3.29354  2.67741  2.69355  4.24690  2.90347  2.73739  3.18146  2.89801  2.37887  2.77519  2.98518  4.58477  3.61503
          0.02907  3.94850  4.67085  0.61958  0.77255  0.48576  0.95510
    136   2.41514  4.89364  2.69932  1.93373  4.17529  3.34786  3.60080  3.46438  2.23223  3.17762  3.98232  2.86323  3.77840  2.74100  2.84909  2.56088  2.60530  3.24832  5.39197  4.03440    139 e - - -
          2.68618  4.42225  2.77519  2.73123  3.46354  2.40513  3.72494  3.29354  2.67741  2.69355  4.24690  2.90347  2.73739  3.18146  2.89801  2.37887  2.77519  2.98518  4.58477  3.61503
          0.02907  3.94850  4.67085  0.61958  0.77255  0.48576  0.95510
    137   2.35322  4.27451  3.27332  3.09281  4.15236  3.00302  4.20048  3.68534  3.17170  3.39979  4.31967  3.30530  3.74814  3.51513  3.45526  0.98196  2.83908  3.20380  5.51882  4.23634    140 s - - -
          2.68618  4.42225  2.77519  2.73123  3.46354  2.40513  3.72494  3.29354  2.67741  2.69355  4.24690  2.90347  2.73739  3.18146  2.89801  2.37887  2.77519  2.98518  4.58477  3.61503
          0.02907  3.94850  4.67085  0.61958  0.77255  0.48576  0.95510
    138   2.32729  4.55946  3.14921  2.51644  3.83441  3.41680  3.69170  3.16568  2.45565  2.85573  3.72148  3.07542  3.84357  2.89591  2.23076  2.61560  2.83322  2.39943  5.15776  3.88636    141 r - - -
          2.68618  4.42225  2.77519  2.73123  3.46354  2.40513  3.72494  3.29354  2.67741  2.69355  4.24690  2.90347  2.73739  3.18146  2.89801  2.37887  2.77519  2.98518  4.58477  3.61503
          0.02907  3.94850  4.67085  0.61958  0.77255  0.48576  0.95510
    139   2.64018  5.01219  2.74975  2.23475  4.32834  3.38153  3.08173  3.77042  1.96173  3.28746  4.07046  2.86776  3.78547  2.55432  2.44842  2.55708  2.75144  3.38948  5.44403  4.08764    142 k - - -
          2.68618  4.42225  2.77519  2.73123  3.46354  2.40513  3.72494  3.29354  2.67741  2.69355  4.24690  2.90347  2.73739  3.18146  2.89801  2.37887  2.77519  2.98518  4.58477  3.61503
          0.02907  3.94850  4.67085  0.61958  0.77255  0.48576  0.95510
    140   3.46386  4.81119  4.20869  3.93369  2.74670  3.81636  3.99536  3.49086  3.65435  2.87254  4.12111  4.06743  4.34049  4.03803  3.76927  3.66683  3.76814  3.38330  0.74499  2.74486    143 w - - -
          2.68618  4.42225  2.77519  2.73123  3.46354  2.40513  3.72494  3.29354  2.67741  2.69355  4.24690  2.90347  2.73739  3.18146  2.89801  2.37887  2.77519  2.98518  4.58477  3.61503
          0.02907  3.94850  4.67085  0.61958  0.77255  0.48576  0.95510
    141   2.10835  4.35240  3.94618  3.43792  3.36379  3.77838  4.25736  2.17050  3.30420  1.49012  3.26417  3.74437  4.20909  3.62860  3.57316  3.12057  3.05129  2.14606  5.09787  3.88421    144 l - - -
          2.68618  4.42225  2.77519  2.73123  3.46354  2.40513  3.72494  3.29354  2.67741  2.69355  4.24690  2.90347  2.73739  3.18146  2.89801  2.37887  2.77519  2.98518  4.58477  3.61503
          0.02907  3.94850  4.67085  0.61958  0.77255  0.48576  0.95510
    142   2.38309  4.96841  2.82910  2.10933  4.27144  3.38023  3.58056  3.70263  2.11162  3.24315  4.04139  2.87985  3.79603  2.47252  2.53681  2.44073  2.87911  3.34036  5.42076  4.07472    145 e - - -
          2.68618  4.42225  2.77519  2.73123  3.46354  2.40513  3.72494  3.29354  2.67741  2.69355  4.24690  2.90347  2.73739  3.18146  2.89801  2.37887  2.77519  2.98518  4.58477  3.61503
          0.02907  3.94850  4.67085  0.61958  0.77255  0.48576  0.95510
    143   2.61888  5.10217  2.49221  1.69294  4.40173  3.31787  3.60846  3.85829  2.30186  3.38179  4.17671  2.68490  3.78697  2.62191  2.74050  2.65489  2.82508  3.47209  5.55244  4.16034    146 e - - -
          2.68618  4.42225  2.77519  2.73123  3.46354  2.40513  3.72494  3.29354  2.67741  2.69355  4.24690  2.90347  2.73739  3.18146  2.89801  2.37887  2.77519  2.98518  4.58477  3.61503
          0.02907  3.94850  4.67085  0.61958  0.77255  0.48576  0.95510
    144   2.76664  5.00839  2.65357  2.36681  4.14197  3.35579  2.51384  3.76907  2.30835  3.31605  4.16215  1.90675  3.84906  2.82941  2.76468  2.75578  3.01724  3.42220  5.38728  3.98723    147 n - - -
          2.68618  4.42225  2.77519  2.73123  3.46354  2.40513  3.72494  3.29354  2.67741  2.69355  4.24690  2.90347  2.73739  3.18146  2.89801  2.37887  2.77519  2.98518  4.58477  3.61503
          0.02907  3.94850  4.67085  0.61958  0.77255  0.48576  0.95510
    145   2.36866  3.84701  3.52091  2.96448  3.42107  2.60657  3.84997  2.63203  2.89686  2.11118  3.22891  3.32320  3.89976  3.20156  3.22609  2.63920  2.77078  2.47449  4.88347  3.65669    148 l - - -
          2.68618  4.42225  2.77519  2.73123  3.46354  2.40513  3.72494  3.29354  2.67741  2.69355  4.24690  2.90347  2.73739  3.18146  2.89801  2.37887  2.77519  2.98518  4.58477  3.61503
          0.02907  3.94850  4.67085  0.61958  0.77255  0.48576  0.95510
    146   2.66938  5.03557  2.35490  1.85248  4.36043  3.28192  3.63938  3.81371  2.48498  3.36341  4.16607  2.79080  2.72734  2.78122  2.98676  2.47802  2.72757  3.42967  5.55739  4.15989    149 e - - -
          2.68618  4.42225  2.77519  2.73123  3.46354  2.40513  3.72494  3.29354  2.67741  2.69355  4.24690  2.90347  2.73739  3.18146  2.89801  2.37887  2.77519  2.98518  4.58477  3.61503
          0.02907  3.94850  4.67085  0.61958  0.77255  0.48576  0.95510
    147   2.76673  4.82732  3.15818  2.67698  4.23235  3.45263  3.69443  3.49453  1.33626  3.14777  4.06105  3.10956  3.91729  2.85897  2.45184  2.82475  2.86512  3.02421  5.39022  4.13495    150 k - - -
          2.68618  4.42225  2.77519  2.73123  3.46354  2.40513  3.72494  3.29354  2.67741  2.69355  4.24690  2.90347  2.73739  3.18146  2.89801  2.37887  2.77519  2.98518  4.58477  3.61503
          0.02907  3.94850  4.67085  0.61958  0.77255  0.48576  0.95510
    148   2.68505  4.94822  2.74307  2.37360  4.31559  2.52279  3.63565  3.74811  2.10093  3.29661  4.11349  2.18210  3.81399  2.78121  2.58138  2.68439  2.93732  3.38194  5.47218  4.13566    151 k - - -
          2.68618  4.42225  2.77519  2.73123  3.46354  2.40513  3.72494  3.29354  2.67741  2.69355  4.24690  2.90347  2.73739  3.18146  2.89801  2.37887  2.77519  2.98518  4.58477  3.61503
          0.02907  3.94850  4.67085  0.61958  0.77255  0.48576  0.95510
    149   2.89635  5.12525  3.01790  2.43445  4.51177  3.51552  3.59322  3.89493  1.35789  3.37252  4.21300  2.89111  3.92576  2.62155  2.20523  2.87662  3.09259  3.55400  5.46671  4.21946    152 k - - -
          2.68618  4.42225  2.77519  2.73123  3.46354  2.40513  3.72494  3.29354  2.67741  2.69355  4.24690  2.90347  2.73739  3.18146  2.89801  2.37887  2.77519  2.98518  4.58477  3.61503
          0.02907  3.94850  4.67085  0.61958  0.77255  0.48576  0.95510
    150   2.78565  5.02156  2.62775  2.38203  4.30903  3.32772  3.69132  3.85640  2.38987  3.39510  4.25537  2.30035  3.85499  1.67514  2.75316  2.77511  3.05600  3.49417  5.50104  4.13129    153 q - - -
          2.68618  4.42225  2.77519  2.73123  3.46354  2.40513  3.72494  3.29354  2.67741  2.69355  4.24690  2.90347  2.73739  3.18146  2.89801  2.37887  2.77519  2.98518  4.58477  3.61503
          0.02907  3.94850  4.67085  0.61958  0.77255  0.48576  0.95510
    151   2.86818  4.38999  4.23023  3.89594  3.60615  3.80216  4.68467  2.04828  3.76487  2.28015  3.56000  4.07349  4.35860  4.11930  3.97000  3.31065  3.22798  0.93428  5.40335  4.13958    154 v - - -
          2.68618  4.42225  2.77519  2.73123  3.46354  2.40513  3.72494  3.29354  2.67741  2.69355  4.24690  2.90347  2.73739  3.18146  2.89801  2.37887  2.77519  2.98518  4.58477  3.61503
          0.02907  3.94850  4.67085  0.61958  0.77255  0.48576  0.95510
    152   2.94206  4.92958  2.95415  2.71022  4.10815  3.41680  3.86914  3.75070  2.52581  3.24550  4.27139  3.17056  3.97145  1.10477  2.80843  2.98667  3.23905  3.47570  5.36680  4.06563    155 q - - -
          2.68618  4.42225  2.77519  2.73123  3.46354  2.40513  3.72494  3.29354  2.67741  2.69355  4.24690  2.90347  2.73739  3.18146  2.89801  2.37887  2.77519  2.98518  4.58477  3.61503
          0.02907  3.94850  4.67085  0.61958  0.77255  0.48576  0.95510
    153   3.05844  4.43713  4.59090  4.13221  3.43348  4.27001  4.85210  1.08531  3.97365  1.94405  3.28666  4.36159  4.63741  4.27548  4.17462  3.67883  3.34211  1.65288  5.39840  4.16794    156 i - - -
          2.68618  4.42225  2.77519  2.73123  3.46354  2.40513  3.72494  3.29354  2.67741  2.69355  4.24690  2.90347  2.73739  3.18146  2.89801  2.37887  2.77519  2.98518  4.58477  3.61503
          0.02907  3.94850  4.67085  0.61958  0.77255  0.48576  0.95510
    154   3.11478  4.43683  4.73952  4.20568  3.35003  4.44005  4.87285  1.34917  4.08442  1.56124  3.15633  4.45674  4.69903  4.30400  4.26974  3.79856  3.36040  1.55371  5.34022  4.18232    157 i - - -
          2.68618  4.42225  2.77519  2.73123  3.46354  2.40513  3.72494  3.29354  2.67741  2.69355  4.24690  2.90347  2.73739  3.18146  2.89801  2.37887  2.77519  2.98518  4.58477  3.61503
          0.02907  3.94850  4.67085  0.61958  0.77255  0.48576  0.95510
    155   3.00777  4.38673  4.57796  4.09599  3.52479  4.24664  4.84606  1.61483  3.96664  2.06715  3.36293  4.32849  4.61802  4.26415  4.18665  3.63797  3.28995  1.06222  5.44872  4.21989    158 v - - -
          2.68618  4.42225  2.77519  2.73123  3.46354  2.40513  3.72494  3.29354  2.67741  2.69355  4.24690  2.90347  2.73739  3.18146  2.89801  2.37887  2.77519  2.98518  4.58477  3.61503
          0.02907  3.94850  4.67085  0.61958  0.77255  0.48576  0.95510
    156   2.06771  2.38243  3.77427  3.38283  3.96827  2.95454  4.23562  3.26845  3.29785  3.06212  3.93917  3.41255  3.68982  3.58414  3.54896  1.44830  2.65244  2.84662  5.39247  4.19660    159 s - - -
          2.68618  4.42225  2.77519  2.73123  3.46354  2.40513  3.72494  3.29354  2.67741  2.69355  4.24690  2.90347  2.73739  3.18146  2.89801  2.37887  2.77519  2.98518  4.58477  3.61503
          0.02907  3.94850  4.67085  0.61958  0.77255  0.48576  0.95510
    157   3.07207  5.21104  0.81486  2.38424  4.59845  3.26897  3.99921  4.20409  3.09790  3.79900  4.77900  2.94433  3.92717  3.23865  3.62425  3.02602  3.41235  3.83527  5.75222  4.45911    160 d - - -
          2.68618  4.42225  2.77519  2.73123  3.46354  2.40513  3.72494  3.29354  2.67741  2.69355  4.24690  2.90347  2.73739  3.18146  2.89801  2.37887  2.77519  2.98518  4.58477  3.61503
          0.02907  3.94850  4.67085  0.61958  0.77255  0.48576  0.95510
    158   2.76122  4.52894  3.45054  3.35969  4.50027  0.62087  4.47517  4.11852  3.55130  3.76308  4.73957  3.61484  3.92251  3.86945  3.77884  2.93534  3.24837  3.63217  5.57518  4.60479    161 G - - -
          2.68618  4.42225  2.77519  2.73123  3.46354  2.40513  3.72494  3.29354  2.67741  2.69355  4.24690  2.90347  2.73739  3.18146  2.89801  2.37887  2.77519  2.98518  4.58477  3.61503
          0.02907  3.94850  4.67085  0.61958  0.77255  0.48576  0.95510
    159   3.24091  4.68078  4.31142  3.95185  3.16546  4.07846  4.58374  2.37393  3.71885  0.78699  3.16510  4.21994  4.50090  4.06899  3.88239  3.65852  3.53179  2.43095  5.07209  3.81289    162 l - - -
          2.68618  4.42225  2.77519  2.73123  3.46354  2.40513  3.72494  3.29354  2.67741  2.69355  4.24690  2.90347  2.73739  3.18146  2.89801  2.37887  2.77519  2.98518  4.58477  3.61503
          0.02907  3.94850  4.67085  0.61958  0.77255  0.48576  0.95510
    160   2.35322  4.27451  3.27332  3.09281  4.15236  3.00302  4.20048  3.68534  3.17170  3.39979  4.31967  3.30530  3.74814  3.51513  3.45526  0.98196  2.83908  3.20380  5.51882  4.23634    163 s - - -
          2.68618  4.42225  2.77519  2.73123  3.46354  2.40513  3.72494  3.29354  2.67741  2.69355  4.24690  2.90347  2.73739  3.18146  2.89801  2.37887  2.77519  2.98518  4.58477  3.61503
          0.02907  3.94850  4.67085  0.61958  0.77255  0.48576  0.95510
    161   2.25867  4.20240  3.28003  3.04863  4.21300  2.95571  4.15869  3.59767  3.09787  3.33957  4.21946  3.25017  3.69821  3.43569  3.39809  1.14231  2.52111  3.10849  5.58140  4.32181    164 s - - -
          2.68618  4.42225  2.77519  2.73123  3.46354  2.40513  3.72494  3.29354  2.67741  2.69355  4.24690  2.90347  2.73739  3.18146  2.89801  2.37887  2.77519  2.98518  4.58477  3.61503
          0.02907  3.94850  4.67085  0.61958  0.77255  0.48576  0.95510
    162   2.26295  4.18874  3.35853  3.05485  4.12245  2.99302  4.11790  3.43794  3.05365  3.20485  4.08107  3.26306  3.70844  3.39289  3.36073  1.92757  1.44899  2.99874  5.49763  4.26002    165 t - - -
          2.68618  4.42225  2.77519  2.73123  3.46354  2.40513  3.72494  3.29354  2.67741  2.69355  4.24690  2.90347  2.73739  3.18146  2.89801  2.37887  2.77519  2.98518  4.58477  3.61503
          0.02907  3.94850  4.67085  0.61958  0.77255  0.48576  0.95510
    163   1.57420  4.17154  3.31266  3.09619  4.30311  1.52440  4.21880  3.66036  3.21623  3.40163  4.25738  3.27318  3.68299  3.50076  3.52192  2.41267  2.72788  3.13748  5.64099  4.43700    166 g - - -
          2.68618  4.42225  2.77519  2.73123  3.46354  2.40513  3.72494  3.29354  2.67741  2.69355  4.24690  2.90347  2.73739  3.18146  2.89801  2.37887  2.77519  2.98518  4.58477  3.61503
          0.02907  3.94850  4.67085  0.61958  0.77255  0.48576  0.95510
    164   3.04132  4.38723  4.66843  4.17489  3.52441  4.33577  4.90865  1.43622  4.05632  2.04405  3.34411  4.40657  4.67252  4.33464  4.26782  3.72120  3.31283  1.14734  5.46906  4.25635    167 v - - -
          2.68618  4.42225  2.77519  2.73123  3.46354  2.40513  3.72494  3.29354  2.67741  2.69355  4.24690  2.90347  2.73739  3.18146  2.89801  2.37887  2.77519  2.98518  4.58477  3.61503
          0.02907  3.94850  4.67085  0.61958  0.77255  0.48576  0.95510
    165   3.01852  5.14432  2.52096  0.92198  4.50020  3.32367  3.91735  3.96922  2.80749  3.57424  4.54515  2.97732  3.93192  3.13156  3.22403  2.99333  3.32341  3.64531  5.65747  4.38001    168 e - - -
          2.68618  4.42225  2.77519  2.73123  3.46354  2.40513  3.72494  3.29354  2.67741  2.69355  4.24690  2.90347  2.73739  3.18146  2.89801  2.37887  2.77519  2.98518  4.58477  3.61503
          0.02907  3.94850  4.67085  0.61958  0.77255  0.48576  0.95510
    166   1.78978  4.69119  2.73798  1.92748  4.17047  3.24761  3.77218  3.46664  2.61905  3.17483  4.04185  2.94803  3.80137  2.95776  3.04451  2.64999  2.74988  3.12861  5.46454  4.14137    169 a - - -
          2.68618  4.42225  2.77519  2.73123  3.46354  2.40513  3.72494  3.29354  2.67741  2.69355  4.24690  2.90347  2.73739  3.18146  2.89801  2.37887  2.77519  2.98518  4.58477  3.61503
          0.02907  3.94850  4.67085  0.61958  0.77255  0.48576  0.95510
    167   2.53236  4.59291  2.78783  2.57036  4.21883  3.15577  3.87093  3.62911  2.71751  3.31945  4.19496  1.55561  3.78589  3.08086  3.10095  2.61865  2.36308  3.23239  5.52299  4.18662    170 n - - -
          2.68618  4.42225  2.77519  2.73123  3.46354  2.40513  3.72494  3.29354  2.67741  2.69355  4.24690  2.90347  2.73739  3.18146  2.89801  2.37887  2.77519  2.98518  4.58477  3.61503
          0.02907  3.94850  4.67085  0.61958  0.77255  0.48576  0.95510
    168   2.73608  4.34332  4.51993  4.01933  3.53670  4.19015  4.76871  1.25496  3.90759  2.10420  3.36096  4.25527  4.56070  4.19045  4.13152  3.56210  3.23069  1.44536  5.40984  4.20795    171 i - - -
          2.68618  4.42225  2.77519  2.73123  3.46354  2.40513  3.72494  3.29354  2.67741  2.69355  4.24690  2.90347  2.73739  3.18146  2.89801  2.37887  2.77519  2.98518  4.58477  3.61503
          0.02907  3.94850  4.67085  0.61958  0.77255  0.48576  0.95510
    169   2.54875  4.79589  3.06082  2.55538  4.18337  3.40613  3.64524  3.57400  2.16250  3.15303  3.99363  3.02165  2.47179  2.80304  1.99663  2.71780  2.92245  3.24123  5.34942  4.07350    172 r - - -
          2.68618  4.42225  2.77519  2.73123  3.46354  2.40513  3.72494  3.29354  2.67741  2.69355  4.24690  2.90347  2.73739  3.18146  2.89801  2.37887  2.77519  2.98518  4.58477  3.61503
          0.02907  3.94850  4.67085  0.61958  0.77255  0.48576  0.95510
    170   2.90858  5.30834  1.11577  2.15088  4.63099  3.18579  3.81283  4.21579  2.86830  3.77725  4.66649  2.52206  3.83688  3.00689  3.44399  2.82818  3.23235  3.79850  5.87265  4.39125    173 d - - -
          2.68618  4.42225  2.77519  2.73123  3.46354  2.40513  3.72494  3.29354  2.67741  2.69355  4.24690  2.90347  2.73739  3.18146  2.89801  2.37887  2.77519  2.98518  4.58477  3.61503
          0.02907  3.94850  4.67085  0.61958  0.77255  0.48576  0.95510
    171   3.22539  4.60244  4.61956  4.10731  3.10742  4.40067  4.72864  1.88143  3.90578  0.96553  2.96520  4.38737  4.65814  4.14815  4.07773  3.77838  3.46919  2.12206  5.14492  3.96346    174 l - - -
          2.68618  4.42225  2.77519  2.73123  3.46354  2.40513  3.72494  3.29354  2.67741  2.69355  4.24690  2.90347  2.73739  3.18146  2.89801  2.37887  2.77519  2.98518  4.58477  3.61503
          0.02907  3.94850  4.67085  0.61958  0.77255  0.48576  0.95510
    172   3.10814  4.58789  4.17144  3.71129  2.90250  4.09239  4.22810  2.39827  3.48096  1.00768  3.10784  3.98744  4.43393  3.81138  3.68189  3.47628  3.35518  2.43813  4.72652  3.03716    175 l - - -
          2.68618  4.42225  2.77519  2.73123  3.46354  2.40513  3.72494  3.29354  2.67741  2.69355  4.24690  2.90347  2.73739  3.18146  2.89801  2.37887  2.77519  2.98518  4.58477  3.61503
          0.02907  3.94850  4.67085  0.61958  0.77255  0.48576  0.95510
    173   2.23907  4.32573  3.19646  2.85117  4.00117  3.12140  3.95876  3.33609  2.83682  2.85220  3.95941  3.17842  1.71847  3.20708  3.17740  2.39088  2.78277  2.96878  5.37621  4.10372    176 p - - -
          2.68618  4.42225  2.77519  2.73123  3.46354  2.40513  3.72494  3.29354  2.67741  2.69355  4.24690  2.90347  2.73739  3.18146  2.89801  2.37887  2.77519  2.98518  4.58477  3.61503
          0.02907  3.94850  4.67085  0.61958  0.77255  0.48576  0.95510
    174   1.48887  4.13336  3.42211  3.11245  4.20752  2.93194  4.16838  3.53781  3.14161  3.28699  4.13386  3.27392  3.66985  3.44170  3.45265  1.60385  2.53325  3.04352  5.56825  4.35351    177 a - - -
          2.68618  4.42225  2.77519  2.73123  3.46354  2.40513  3.72494  3.29354  2.67741  2.69355  4.24690  2.90347  2.73739  3.18146  2.89801  2.37887  2.77519  2.98518  4.58477  3.61503
          0.02907  3.94850  4.67085  0.61958  0.77255  0.48576  0.95510
    175   3.21953  4.62515  4.53828  4.04868  3.08613  4.33510  4.66762  2.03485  3.81888  0.91775  2.97873  4.32725  4.62417  4.09686  3.99469  3.72961  3.47257  2.19524  5.10553  3.88745    178 l - - -
          2.68618  4.42225  2.77519  2.73123  3.46354  2.40513  3.72494  3.29354  2.67741  2.69355  4.24690  2.90347  2.73739  3.18146  2.89801  2.37887  2.77519  2.98518  4.58477  3.61503
          0.02907  3.94850  4.67085  0.61958  0.77255  0.48576  0.95510
    176   2.57592  4.30521  3.41973  2.53819  3.46466  3.54993  3.81408  2.33810  2.80394  2.48702  3.13945  3.10818  3.93330  3.12663  3.16061  2.80182  2.68992  2.10716  4.92394  3.68461    179 v - - -
          2.68618  4.42225  2.77519  2.73123  3.46354  2.40513  3.72494  3.29354  2.67741  2.69355  4.24690  2.90347  2.73739  3.18146  2.89801  2.37887  2.77519  2.98518  4.58477  3.61503
          0.02907  3.94850  4.67085  0.61958  0.77255  0.48576  0.95510
    177   2.94206  4.92958  2.95415  2.71022  4.10815  3.41680  3.86914  3.75070  2.52581  3.24550  4.27139  3.17056  3.97145  1.10477  2.80843  2.98667  3.23905  3.47570  5.36680  4.06563    180 q - - -
          2.68618  4.42225  2.77519  2.73123  3.46354  2.40513  3.72494  3.29354  2.67741  2.69355  4.24690  2.90347  2.73739  3.18146  2.89801  2.37887  2.77519  2.98518  4.58477  3.61503
          0.02907  3.94850  4.67085  0.61958  0.77255  0.48576  0.95510
    178   2.76122  4.52894  3.45054  3.35969  4.50027  0.62087  4.47517  4.11852  3.55130  3.76308  4.73957  3.61484  3.92251  3.86945  3.77884  2.93534  3.24837  3.63217  5.57518  4.60479    181 G - - -
          2.68618  4.42225  2.77519  2.73123  3.46354  2.40513  3.72494  3.29354  2.67741  2.69355  4.24690  2.90347  2.73739  3.18146  2.89801  2.37887  2.77519  2.98518  4.58477  3.61503
          0.02907  3.94850  4.67085  0.61958  0.77255  0.48576  0.95510
    179   3.24091  4.68078  4.31142  3.95185  3.16546  4.07846  4.58374  2.37393  3.71885  0.78699  3.16510  4.21994  4.50090  4.06899  3.88239  3.65852  3.53179  2.43095  5.07209  3.81289    182 l - - -
          2.68618  4.42225  2.77519  2.73123  3.46354  2.40513  3.72494  3.29354  2.67741  2.69355  4.24690  2.90347  2.73739  3.18146  2.89801  2.37887  2.77519  2.98518  4.58477  3.61503
          0.02907  3.94850  4.67085  0.61958  0.77255  0.48576  0.95510
    180   2.69082  4.92826  2.82374  2.19902  4.26450  3.38038  3.62201  3.66659  1.78233  3.23430  4.05729  2.91761  3.82620  2.76755  2.66367  2.57718  2.43141  3.32076  5.42353  4.10287    183 k - - -
          2.68618  4.42225  2.77519  2.73123  3.46354  2.40513  3.72494  3.29354  2.67741  2.69355  4.24690  2.90347  2.73739  3.18146  2.89801  2.37887  2.77519  2.98518  4.58477  3.61503
          0.02907  3.94850  4.67085  0.61958  0.77255  0.48576  0.95510
    181   2.39157  4.24977  3.48007  2.93414  3.46660  3.29552  3.85129  2.71945  2.86254  2.05987  3.21340  3.30476  3.90066  3.18207  3.19945  2.26692  2.78588  2.37043  4.92900  3.69627    184 l - - -
          2.68618  4.42225  2.77519  2.73123  3.46354  2.40513  3.72494  3.29354  2.67741  2.69355  4.24690  2.90347  2.73739  3.18146  2.89801  2.37887  2.77519  2.98518  4.58477  3.61503
          0.02907  3.94850  4.67085  0.61958  0.77255  0.48576  0.95510
    182   3.04209  5.00835  3.22311  2.83068  4.41215  3.52310  3.80229  3.84623  0.93888  3.39487  4.35249  3.25171  4.01829  2.98964  2.44750  3.07924  3.28984  3.54982  5.43578  4.25958    185 k - - -
          2.68618  4.42225  2.77519  2.73123  3.46354  2.40513  3.72494  3.29354  2.67741  2.69355  4.24690  2.90347  2.73739  3.18146  2.89801  2.37887  2.77519  2.98518  4.58477  3.61503
          0.02907  3.94850  4.67085  0.61958  0.77255  0.48576  0.95510
    183   2.72193  4.92945  2.54977  2.36087  4.38616  2.97714  3.74654  3.85983  2.34360  3.43493  4.28381  1.54832  3.82383  2.92369  2.93186  2.72827  3.02863  3.47130  5.58975  4.23233    186 n - - -
          2.68618  4.42225  2.77519  2.73123  3.46354  2.40513  3.72494  3.29354  2.67741  2.69355  4.24690  2.90347  2.73739  3.18146  2.89801  2.37887  2.77519  2.98518  4.58477  3.61503
          0.02907  3.94850  4.67085  0.61958  0.77255  0.48576  0.95510
    184   3.15731  4.49114  4.71347  4.17315  3.25049  4.44686  4.81745  1.26156  4.01487  1.49649  2.92257  4.43856  4.68951  4.24089  4.19324  3.80249  3.39681  1.85533  5.26194  4.10602    187 i - - -
          2.68618  4.42225  2.77519  2.73123  3.46354  2.40513  3.72494  3.29354  2.67741  2.69355  4.24690  2.90347  2.73739  3.18146  2.89801  2.37887  2.77519  2.98518  4.58477  3.61503
          0.02907  3.94850  4.67085  0.61958  0.77255  0.48576  0.95510
    185   2.30305  4.27392  3.18674  2.86438  4.15459  3.02676  4.00202  3.55198  2.90642  3.24213  4.08217  2.94280  3.70691  3.24116  3.25854  1.58767  1.94544  3.09633  5.48801  4.23019    188 s - - -
          2.68618  4.42225  2.77519  2.73123  3.46354  2.40513  3.72494  3.29354  2.67741  2.69355  4.24690  2.90347  2.73739  3.18146  2.89801  2.37887  2.77519  2.98518  4.58477  3.61503
          0.02907  3.94850  4.67085  0.61958  0.77255  0.48576  0.95510
    186   2.89081  4.28780  4.42359  3.85007  2.81643  4.08879  4.41565  1.92110  3.73968  1.66671  2.40229  4.08016  4.38658  3.92393  3.90925  3.39897  2.98784  1.73026  4.96295  3.81613    189 l - - -
          2.68618  4.42225  2.77519  2.73123  3.46354  2.40513  3.72494  3.29354  2.67741  2.69355  4.24690  2.90347  2.73739  3.18146  2.89801  2.37887  2.77519  2.98518  4.58477  3.61503
          0.02907  3.94850  4.67085  0.61958  0.77255  0.48576  0.95510
    187   2.00192  4.54803  2.77343  2.39659  4.21973  1.86965  3.85013  3.62669  2.74657  3.27164  4.11211  2.81336  3.75618  3.05324  3.16640  2.57317  2.85346  3.21753  5.51481  4.20765    190 g - - -
          2.68618  4.42225  2.77519  2.73123  3.46354  2.40513  3.72494  3.29354  2.67741  2.69355  4.24690  2.90347  2.73739  3.18146  2.89801  2.37887  2.77519  2.98518  4.58477  3.61503
          0.02907  3.94850  4.67085  0.61958  0.77255  0.48576  0.95510
    188   2.66388  5.09571  2.22929  2.12349  4.41167  3.33256  3.58189  3.87256  2.05859  3.37978  4.15957  2.72424  3.77667  2.70300  2.49031  2.62589  2.78655  3.47351  5.53386  4.14372    191 k - - -
          2.68618  4.42225  2.77519  2.73123  3.46354  2.40513  3.72494  3.29354  2.67741  2.69355  4.24690  2.90347  2.73739  3.18146  2.89801  2.37887  2.77519  2.98518  4.58477  3.61503
          0.02907  3.94850  4.67085  0.61958  0.77255  0.48576  0.95510
    189   2.24408  4.28816  3.19228  2.95251  4.16742  3.03833  4.09656  3.45453  2.99249  3.19758  4.12769  3.22421  1.43322  3.35663  3.30513  2.51069  2.63143  3.04630  5.54268  4.29301    192 p - - -
          2.68618  4.42225  2.77519  2.73123  3.46354  2.40513  3.72494  3.29354  2.67741  2.69355  4.24690  2.90347  2.73739  3.18146  2.89801  2.37887  2.77519  2.98518  4.58477  3.61503
          0.02907  3.94850  4.67085  0.61958  0.77255  0.48576  0.95510
    190   3.09685  4.42390  4.71454  4.17715  3.35026  4.41586  4.84348  1.53212  4.06104  1.51830  3.15838  4.42846  4.67863  4.27878  4.24845  3.76959  3.34162  1.42540  5.32424  4.16739    193 v - - -
          2.68618  4.42225  2.77519  2.73123  3.46354  2.40513  3.72494  3.29354  2.67741  2.69355  4.24690  2.90347  2.73739  3.18146  2.89801  2.37887  2.77519  2.98518  4.58477  3.61503
          0.02907  3.94850  4.67085  0.61958  0.77255  0.48576  0.95510
    191   3.35582  4.73538  4.34290  4.07207  0.89508  4.02734  3.91214  2.87040  3.97724  2.22306  3.58948  4.10520  4.48440  4.12434  4.07818  3.62170  3.65708  2.86663  4.13913  2.49680    194 f - - -
          2.68618  4.42225  2.77519  2.73123  3.46354  2.40513  3.72494  3.29354  2.67741  2.69355  4.24690  2.90347  2.73739  3.18146  2.89801  2.37887  2.77519  2.98518  4.58477  3.61503
          0.02907  3.94850  4.67085  0.61958  0.77255  0.48576  0.95510
    192   3.06063  4.40054  4.69525  4.20286  3.49968  4.36018  4.92680  1.21463  4.08047  2.00090  3.31608  4.43327  4.68833  4.35261  4.28522  3.74792  3.33060  1.36312  5.46296  4.25750    195 i - - -
          2.68618  4.42225  2.77519  2.73123  3.46354  2.40513  3.72494  3.29354  2.67741  2.69355  4.24690  2.90347  2.73739  3.18146  2.89801  2.37887  2.77519  2.98518  4.58477  3.61503
          0.02907  3.94850  4.67085  0.61958  0.77255  0.48576  0.95510
    193   3.00980  5.11434  3.38369  2.75901  4.54961  3.62206  3.60360  3.90903  1.24924  3.36848  4.24364  3.16722  4.00472  2.74310  1.79743  3.01054  3.18630  3.59308  5.42258  4.24437    196 k - - -
          2.68618  4.42225  2.77519  2.73123  3.46354  2.40513  3.72494  3.29354  2.67741  2.69355  4.24690  2.90347  2.73739  3.18146  2.89801  2.37887  2.77519  2.98518  4.58477  3.61503
          0.02907  3.94850  4.67085  0.61958  0.77255  0.48576  0.95510
    194   2.95558  5.08391  3.29471  2.70155  4.50357  3.58943  3.59592  3.87268  1.72308  3.34696  4.20659  2.90086  3.97740  2.73551  1.42574  2.95753  3.14029  3.54931  5.41652  4.21684    197 r - - -
          2.68618  4.42225  2.77519  2.73123  3.46354  2.40513  3.72494  3.29354  2.67741  2.69355  4.24690  2.90347  2.73739  3.18146  2.89801  2.37887  2.77519  2.98518  4.58477  3.61503
          0.02907  3.94850  4.67085  0.61958  0.77255  0.48576  0.95510
    195   1.87307  4.15761  3.30919  3.04838  4.28525  2.69223  4.16293  3.68739  3.13581  3.38881  4.21738  3.23538  3.66138  3.42788  3.45675  1.28473  2.68920  3.14456  5.62333  4.39938    198 s - - -
          2.68618  4.42225  2.77519  2.73123  3.46354  2.40513  3.72494  3.29354  2.67741  2.69355  4.24690  2.90347  2.73739  3.18146  2.89801  2.37887  2.77519  2.98518  4.58477  3.61503
          0.02907  3.94850  4.67085  0.61958  0.77255  0.48576  0.95510
    196   3.09196  4.92540  3.59044  3.08594  4.29927  3.56513  3.88060  3.84640  2.26981  3.34852  4.34689  3.43979  4.06416  3.09730  0.86833  3.17256  3.35283  3.56710  5.35159  4.21029    199 r - - -
          2.68618  4.42225  2.77519  2.73123  3.46354  2.40513  3.72494  3.29354  2.67741  2.69355  4.24690  2.90347  2.73739  3.18146  2.89801  2.37887  2.77519  2.98518  4.58477  3.61503
          0.02907  3.94850  4.67085  0.61958  0.77255  0.48576  0.95510
    197   2.86818  4.38999  4.23023  3.89594  3.60615  3.80216  4.68467  2.04828  3.76487  2.28015  3.56000  4.07349  4.35860  4.11930  3.97000  3.31065  3.22798  0.93428  5.40335  4.13958    200 v - - -
          2.68618  4.42225  2.77519  2.73123  3.46354  2.40513  3.72494  3.29354  2.67741  2.69355  4.24690  2.90347  2.73739  3.18146  2.89801  2.37887  2.77519  2.98518  4.58477  3.61503
          0.02907  3.94850  4.67085  0.61958  0.77255  0.48576  0.95510
    198   3.46386  4.81119  4.20869  3.93369  2.74670  3.81636  3.99536  3.49086  3.65435  2.87254  4.12111  4.06743  4.34049  4.03803  3.76927  3.66683  3.76814  3.38330  0.74499  2.74486    201 w - - -
          2.68618  4.42225  2.77519  2.73123  3.46354  2.40513  3.72494  3.29354  2.67741  2.69355  4.24690  2.90347  2.73739  3.18146  2.89801  2.37887  2.77519  2.98518  4.58477  3.61503
          0.02907  3.94850  4.67085  0.61958  0.77255  0.48576  0.95510
    199   3.05619  4.39320  4.69964  4.20490  3.51332  4.36355  4.93027  1.28638  4.08655  2.02026  3.32821  4.43487  4.69016  4.35813  4.29270  3.74940  3.32529  1.27306  5.47067  4.26434    202 v - - -
          2.68618  4.42225  2.77519  2.73123  3.46354  2.40513  3.72494  3.29354  2.67741  2.69355  4.24690  2.90347  2.73739  3.18146  2.89801  2.37887  2.77519  2.98518  4.58477  3.61503
          0.02907  3.94850  4.67085  0.61958  0.77255  0.48576  0.95510
    200   2.94206  4.92958  2.95415  2.71022  4.10815  3.41680  3.86914  3.75070  2.52581  3.24550  4.27139  3.17056  3.97145  1.10477  2.80843  2.98667  3.23905  3.47570  5.36680  4.06563    203 q - - -
          2.68618  4.42225  2.77519  2.73123  3.46354  2.40513  3.72494  3.29354  2.67741  2.69355  4.24690  2.90347  2.73739  3.18146  2.89801  2.37887  2.77519  2.98518  4.58477  3.61503
          0.02907  3.94850  4.67085  0.61958  0.77255  0.48576  0.95510
    201   3.07207  5.21104  0.81486  2.38424  4.59845  3.26897  3.99921  4.20409  3.09790  3.79900  4.77900  2.94433  3.92717  3.23865  3.62425  3.02602  3.41235  3.83527  5.75222  4.45911    204 d - - -
          2.68618  4.42225  2.77519  2.73123  3.46354  2.40513  3.72494  3.29354  2.67741  2.69355  4.24690  2.90347  2.73739  3.18146  2.89801  2.37887  2.77519  2.98518  4.58477  3.61503
          0.02907  3.94850  4.67085  0.61958  0.77255  0.48576  0.95510
    202   2.78299  5.25660  2.03777  1.70303  4.51451  3.26376  2.53284  4.02505  2.54061  3.53787  4.35057  2.73140  3.79925  2.80736  3.06050  2.71276  3.04140  3.62485  5.69113  4.24698    205 e - - -
          2.68618  4.42225  2.77519  2.73123  3.46354  2.40513  3.72494  3.29354  2.67741  2.69355  4.24690  2.90347  2.73739  3.18146  2.89801  2.37887  2.77519  2.98518  4.58477  3.61503
          0.02907  3.94850  4.67085  0.61958  0.77255  0.48576  0.95510
    203   3.08924  4.41475  4.71352  4.17865  3.37769  4.41447  4.85309  1.51775  4.06390  1.59532  3.18683  4.42875  4.68208  4.28927  4.25536  3.76975  3.33570  1.36376  5.34464  4.17998    206 v - - -
          2.68618  4.42225  2.77519  2.73123  3.46354  2.40513  3.72494  3.29354  2.67741  2.69355  4.24690  2.90347  2.73739  3.18146  2.89801  2.37887  2.77519  2.98518  4.58477  3.61503
          0.02907  3.94850  4.67085  0.61958  0.77255  0.48576  0.95510
    204   0.90953  4.23083  3.54045  3.33552  4.12870  3.05328  4.34849  3.26565  3.35374  3.14372  4.16743  3.46570  3.79971  3.68800  3.59887  2.58058  2.86321  2.90690  5.54827  4.35704    207 a - - -
          2.68618  4.42225  2.77519  2.73123  3.46354  2.40513  3.72494  3.29354  2.67741  2.69355  4.24690  2.90347  2.73739  3.18146  2.89801  2.37887  2.77519  2.98518  4.58477  3.61503
          0.02907  3.94850  4.67085  0.61958  0.77255  0.48576  0.95510
    205   2.11481  4.38209  3.03456  2.74117  4.15126  3.08635  3.93237  3.56227  2.80016  3.22701  4.08159  3.10116  3.73812  2.89120  3.16184  1.44030  2.79213  3.13656  5.47405  4.19402    208 s - - -
          2.68618  4.42225  2.77519  2.73123  3.46354  2.40513  3.72494  3.29354  2.67741  2.69355  4.24690  2.90347  2.73739  3.18146  2.89801  2.37887  2.77519  2.98518  4.58477  3.61503
          0.02907  3.94850  4.67085  0.61958  0.77255  0.48576  0.95510
    206   3.15755  4.49845  4.67953  4.17116  3.26873  4.41845  4.81751  1.23929  3.99645  1.49875  3.11780  4.42929  4.69036  4.25341  4.17727  3.79766  3.40726  1.83637  5.27060  4.07197    209 i - - -
          2.68618  4.42225  2.77519  2.73123  3.46354  2.40513  3.72494  3.29354  2.67741  2.69355  4.24690  2.90347  2.73739  3.18146  2.89801  2.37887  2.77519  2.98518  4.58477  3.61503
          0.02907  3.94850  4.67085  0.61958  0.77255  0.48576  0.95510
    207   2.49917  4.24273  4.02324  3.61472  3.70468  3.57023  4.46964  2.12070  3.50924  2.43818  3.58129  3.79681  4.15225  3.84018  3.75830  2.98723  2.65659  1.18441  5.39462  4.17616    210 v - - -
          2.68618  4.42225  2.77519  2.73123  3.46354  2.40513  3.72494  3.29354  2.67741  2.69355  4.24690  2.90347  2.73739  3.18146  2.89801  2.37887  2.77519  2.98518  4.58477  3.61503
          0.02907  3.94850  4.67085  0.61958  0.77255  0.48576  0.95510
    208   2.87627  5.39021  1.65127  2.04028  4.68943  3.20678  3.73076  4.20611  2.71868  3.72071  4.56397  1.76344  3.81471  2.89587  3.29105  2.77913  3.16390  3.78697  5.88026  4.39298    211 d - - -
          2.68618  4.42225  2.77519  2.73123  3.46354  2.40513  3.72494  3.29354  2.67741  2.69355  4.24690  2.90347  2.73739  3.18146  2.89801  2.37887  2.77519  2.98518  4.58477  3.61503
          0.02907  3.94850  4.67085  0.61958  0.77255  0.48576  0.95510
    209   2.67444  0.79847  4.21099  3.96809  3.94217  3.28117  4.59847  3.09882  3.79548  3.01082  4.13466  3.93481  3.99412  4.13848  3.90633  2.94621  3.14760  2.83824  5.34209  4.22928    212 c - - -
          2.68618  4.42225  2.77519  2.73123  3.46354  2.40513  3.72494  3.29354  2.67741  2.69355  4.24690  2.90347  2.73739  3.18146  2.89801  2.37887  2.77519  2.98518  4.58477  3.61503
          0.02907  3.94850  4.67085  0.61958  0.77255  0.48576  0.95510
    210   2.96862  5.40522  1.08206  2.02753  4.71716  3.20553  3.81486  4.22752  2.86990  3.79020  4.69110  2.71717  3.85128  3.00412  3.45290  2.86888  3.27761  3.83046  5.91984  4.45852    213 d - - -
          2.68618  4.42225  2.77519  2.73123  3.46354  2.40513  3.72494  3.29354  2.67741  2.69355  4.24690  2.90347  2.73739  3.18146  2.89801  2.37887  2.77519  2.98518  4.58477  3.61503
          0.02907  3.94850  4.67085  0.61958  0.77255  0.48576  0.95510
    211   2.77878  2.99443  4.35402  3.81372  3.37158  3.92105  4.43897  1.98639  3.68185  1.81807  3.27976  4.00797  4.32629  3.93559  3.87934  3.26883  3.05486  1.42219  5.09251  3.88730    214 v - - -
          2.68618  4.42225  2.77519  2.73123  3.46354  2.40513  3.72494  3.29354  2.67741  2.69355  4.24690  2.90347  2.73739  3.18146  2.89801  2.37887  2.77519  2.98518  4.58477  3.61503
          0.02907  3.94850  4.67085  0.61958  0.77255  0.48576  0.95510
    212   3.02057  4.38668  4.61104  4.12390  3.52526  4.28113  4.86878  1.56088  3.99909  2.05906  3.35593  4.35708  4.63882  4.28940  4.21664  3.66955  3.29829  1.08225  5.45657  4.23398    215 v - - -
          2.68618  4.42225  2.77519  2.73123  3.46354  2.40513  3.72494  3.29354  2.67741  2.69355  4.24690  2.90347  2.73739  3.18146  2.89801  2.37887  2.77519  2.98518  4.58477  3.61503
          0.02907  3.94850  4.67085  0.61958  0.77255  0.48576  0.95510
    213   3.13940  4.48800  4.64292  4.15030  3.30710  4.38594  4.81216  1.15632  3.96684  1.64936  3.17208  4.40556  4.68129  4.25083  4.15511  3.77593  3.39643  1.80037  5.29248  4.06843    216 i - - -
          2.68618  4.42225  2.77519  2.73123  3.46354  2.40513  3.72494  3.29354  2.67741  2.69355  4.24690  2.90347  2.73739  3.18146  2.89801  2.37887  2.77519  2.98518  4.58477  3.61503
          0.02907  3.94850  4.67085  0.61958  0.77255  0.48576  0.95510
    214   2.35322  4.27451  3.27332  3.09281  4.15236  3.00302  4.20048  3.68534  3.17170  3.39979  4.31967  3.30530  3.74814  3.51513  3.45526  0.98196  2.83908  3.20380  5.51882  4.23634    217 s - - -
          2.68618  4.42225  2.77519  2.73123  3.46354  2.40513  3.72494  3.29354  2.67741  2.69355  4.24690  2.90347  2.73739  3.18146  2.89801  2.37887  2.77519  2.98518  4.58477  3.61503
          0.02907  3.94850  4.67085  0.61958  0.77255  0.48576  0.95510
    215   3.24091  4.68078  4.31142  3.95185  3.16546  4.07846  4.58374  2.37393  3.71885  0.78699  3.16510  4.21994  4.50090  4.06899  3.88239  3.65852  3.53179  2.43095  5.07209  3.81289    218 l - - -
          2.68618  4.42225  2.77519  2.73123  3.46354  2.40513  3.72494  3.29354  2.67741  2.69355  4.24690  2.90347  2.73739  3.18146  2.89801  2.37887  2.77519  2.98518  4.58477  3.61503
          0.02907  3.94850  4.67085  0.61958  0.77255  0.48576  0.95510
    216   3.09039  4.48838  4.44296  4.06185  3.42593  4.14796  4.77610  0.98849  3.89144  1.99676  3.34980  4.29655  4.57213  4.23208  4.07934  3.65084  3.38832  1.85014  5.33227  4.07693    219 i - - -
          2.68618  4.42225  2.77519  2.73123  3.46354  2.40513  3.72494  3.29354  2.67741  2.69355  4.24690  2.90347  2.73739  3.18146  2.89801  2.37887  2.77519  2.98518  4.58477  3.61503
          0.02907  3.94850  4.67085  0.61958  0.77255  0.48576  0.95510
    217   2.76122  4.52894  3.45054  3.35969  4.50027  0.62087  4.47517  4.11852  3.55130  3.76308  4.73957  3.61484  3.92251  3.86945  3.77884  2.93534  3.24837  3.63217  5.57518  4.60479    220 G - - -
          2.68618  4.42225  2.77519  2.73123  3.46354  2.40513  3.72494  3.29354  2.67741  2.69355  4.24690  2.90347  2.73739  3.18146  2.89801  2.37887  2.77519  2.98518  4.58477  3.61503
          0.02907  3.94850  4.67085  0.61958  0.77255  0.48576  0.95510
    218   3.01852  5.14432  2.52096  0.92198  4.50020  3.32367  3.91735  3.96922  2.80749  3.57424  4.54515  2.97732  3.93192  3.13156  3.22403  2.99333  3.32341  3.64531  5.65747  4.38001    221 e - - -
          2.68618  4.42225  2.77519  2.73123  3.46354  2.40513  3.72494  3.29354  2.67741  2.69355  4.24690  2.90347  2.73739  3.18146  2.89801  2.37887  2.77519  2.98518  4.58477  3.61503
          0.02907  3.94850  4.67085  0.61958  0.77255  0.48576  0.95510
    219   3.09196  4.92540  3.59044  3.08594  4.29927  3.56513  3.88060  3.84640  2.26981  3.34852  4.34689  3.43979  4.06416  3.09730  0.86833  3.17256  3.35283  3.56710  5.35159  4.21029    222 r - - -
          2.68618  4.42225  2.77519  2.73123  3.46354  2.40513  3.72494  3.29354  2.67741  2.69355  4.24690  2.90347  2.73739  3.18146  2.89801  2.37887  2.77519  2.98518  4.58477  3.61503
          0.02907  3.94850  4.67085  0.61958  0.77255  0.48576  0.95510
    220   2.85412  4.59863  3.46954  3.31968  4.30803  3.28185  4.39075  3.87314  3.38351  3.49169  4.54491  3.61864  0.69767  3.76998  3.62029  3.02403  3.30171  3.50982  5.47360  4.42979    223 p - - -
          2.68618  4.42225  2.77519  2.73123  3.46354  2.40513  3.72494  3.29354  2.67741  2.69355  4.24690  2.90347  2.73739  3.18146  2.89801  2.37887  2.77519  2.98518  4.58477  3.61503
          0.02907  3.94850  4.67085  0.61958  0.77255  0.48576  0.95510
    221   2.76122  4.52894  3.45054  3.35969  4.50027  0.62087  4.47517  4.11852  3.55130  3.76308  4.73957  3.61484  3.92251  3.86945  3.77884  2.93534  3.24837  3.63217  5.57518  4.60479    224 G - - -
          2.68618  4.42225  2.77519  2.73123  3.46354  2.40513  3.72494  3.29354  2.67741  2.69355  4.24690  2.90347  2.73739  3.18146  2.89801  2.37887  2.77519  2.98518  4.58477  3.61503
          0.02907  3.94850  4.67085  0.61958  0.77255  0.48576  0.95510
    222   3.24091  4.68078  4.31142  3.95185  3.16546  4.07846  4.58374  2.37393  3.71885  0.78699  3.16510  4.21994  4.50090  4.06899  3.88239  3.65852  3.53179  2.43095  5.07209  3.81289    225 l - - -
          2.68618  4.42225  2.77519  2.73123  3.46354  2.40513  3.72494  3.29354  2.67741  2.69355  4.24690  2.90347  2.73739  3.18146  2.89801  2.37887  2.77519  2.98518  4.58477  3.61503
          0.02907  3.94850  4.67085  0.61958  0.77255  0.48576  0.95510
    223   0.90953  4.23083  3.54045  3.33552  4.12870  3.05328  4.34849  3.26565  3.35374  3.14372  4.16743  3.46570  3.79971  3.68800  3.59887  2.58058  2.86321  2.90690  5.54827  4.35704    226 a - - -
          2.68618  4.42225  2.77519  2.73123  3.46354  2.40513  3.72494  3.29354  2.67741  2.69355  4.24690  2.90347  2.73739  3.18146  2.89801  2.37887  2.77519  2.98518  4.58477  3.61503
          0.02907  3.94850  4.67085  0.61958  0.77255  0.48576  0.95510
    224   2.29824  4.20281  3.37848  3.10788  4.08319  3.02066  4.15524  3.32002  3.08119  3.15331  4.07636  3.30385  3.74090  3.44679  3.36471  2.31418  1.25611  2.92318  5.48924  4.24181    227 t - - -
          2.68618  4.42225  2.77519  2.73123  3.46354  2.40513  3.72494  3.29354  2.67741  2.69355  4.24690  2.90347  2.73739  3.18146  2.89801  2.37887  2.77519  2.98518  4.58477  3.61503
          0.02907  3.94850  4.67085  0.61958  0.77255  0.48576  0.95510
    225   1.50003  4.14151  3.39074  3.11309  4.22048  2.92749  4.18379  3.56740  3.16137  3.31678  4.17105  3.27411  3.67289  3.46197  3.46736  1.51293  2.69050  3.06604  5.58497  4.36031    228 a - - -
          2.68618  4.42225  2.77519  2.73123  3.46354  2.40513  3.72494  3.29354  2.67741  2.69355  4.24690  2.90347  2.73739  3.18146  2.89801  2.37887  2.77519  2.98518  4.58477  3.61503
          0.02907  3.94850  4.67085  0.61958  0.77255  0.48576  0.95510
    226   2.87418  5.15549  2.72641  1.94548  4.51506  3.41656  3.64268  3.91710  1.48148  3.43014  4.27940  2.92435  3.89111  2.78735  2.52008  2.84037  3.10075  3.56614  5.54978  4.24875    229 k - - -
          2.68618  4.42225  2.77519  2.73123  3.46354  2.40513  3.72494  3.29354  2.67741  2.69355  4.24690  2.90347  2.73739  3.18146  2.89801  2.37887  2.77519  2.98518  4.58477  3.61503
          0.02907  3.94850  4.67085  0.61958  0.77255  0.48576  0.95510
    227   2.35322  4.27451  3.27332  3.09281  4.15236  3.00302  4.20048  3.68534  3.17170  3.39979  4.31967  3.30530  3.74814  3.51513  3.45526  0.98196  2.83908  3.20380  5.51882  4.23634    230 s - - -
          2.68618  4.42225  2.77519  2.73123  3.46354  2.40513  3.72494  3.29354  2.67741  2.69355  4.24690  2.90347  2.73739  3.18146  2.89801  2.37887  2.77519  2.98518  4.58477  3.61503
          0.02907  3.94850  4.67085  0.61958  0.77255  0.48576  0.95510
    228   3.13495  4.46208  4.73645  4.19987  3.29688  4.44350  4.85460  1.38739  4.07087  1.42975  3.10408  4.45549  4.69450  4.28125  4.25005  3.80081  3.37813  1.67319  5.30277  4.15499    231 i - - -
          2.68618  4.42225  2.77519  2.73123  3.46354  2.40513  3.72494  3.29354  2.67741  2.69355  4.24690  2.90347  2.73739  3.18146  2.89801  2.37887  2.77519  2.98518  4.58477  3.61503
          0.02907  3.94850  4.67085  0.61958  0.77255  0.48576  0.95510
    229   2.35322  4.27451  3.27332  3.09281  4.15236  3.00302  4.20048  3.68534  3.17170  3.39979  4.31967  3.30530  3.74814  3.51513  3.45526  0.98196  2.83908  3.20380  5.51882  4.23634    232 s - - -
          2.68618  4.42225  2.77519  2.73123  3.46354  2.40513  3.72494  3.29354  2.67741  2.69355  4.24690  2.90347  2.73739  3.18146  2.89801  2.37887  2.77519  2.98518  4.58477  3.61503
          0.02907  3.94850  4.67085  0.61958  0.77255  0.48576  0.95510
    230   1.10899  4.16618  3.61960  3.32476  3.98536  3.06411  4.29156  2.98076  3.28025  2.92387  3.95825  3.44309  3.79161  3.61263  3.54253  2.52887  2.78073  2.51034  5.49437  4.26002    233 a - - -
          2.68618  4.42225  2.77519  2.73123  3.46354  2.40513  3.72494  3.29354  2.67741  2.69355  4.24690  2.90347  2.73739  3.18146  2.89801  2.37887  2.77519  2.98518  4.58477  3.61503
          0.02907  3.94850  4.67085  0.61958  0.77255  0.48576  0.95510
    231   3.35783  4.81600  3.95082  3.69467  2.29805  3.91896  3.65554  3.35651  3.55001  2.79078  4.02371  3.81769  4.39114  3.83777  3.71805  3.48688  3.64493  3.23069  3.94465  0.84817    234 y - - -
          2.68618  4.42225  2.77519  2.73123  3.46354  2.40513  3.72494  3.29354  2.67741  2.69355  4.24690  2.90347  2.73739  3.18146  2.89801  2.37887  2.77519  2.98518  4.58477  3.61503
          0.02907  3.94850  4.67085  0.61958  0.77255  0.48576  0.95510
    232   3.20319  4.56176  4.68685  4.12038  3.07414  4.43145  4.72652  1.91292  3.97702  1.11012  2.16330  4.40315  4.63794  4.13390  4.13351  3.76567  3.42607  2.18620  5.11891  4.03557    235 l - - -
          2.68618  4.42225  2.77519  2.73123  3.46354  2.40513  3.72494  3.29354  2.67741  2.69355  4.24690  2.90347  2.73739  3.18146  2.89801  2.37887  2.77519  2.98518  4.58477  3.61503
          0.02907  3.94850  4.67085  0.61958  0.77255  0.48576  0.95510
    233   3.06231  4.40807  4.68173  4.19310  3.48582  4.34864  4.91686  1.16999  4.06520  1.98409  3.30592  4.42414  4.68160  4.34030  4.26935  3.73896  3.33408  1.43633  5.45274  4.24597    236 i - - -
          2.68618  4.42225  2.77519  2.73123  3.46354  2.40513  3.72494  3.29354  2.67741  2.69355  4.24690  2.90347  2.73739  3.18146  2.89801  2.37887  2.77519  2.98518  4.58477  3.61503
          0.02907  3.94850  4.67085  0.61958  0.77255  0.48576  0.95510
    234   3.35783  4.81600  3.95082  3.69467  2.29805  3.91896  3.65554  3.35651  3.55001  2.79078  4.02371  3.81769  4.39114  3.83777  3.71805  3.48688  3.64493  3.23069  3.94465  0.84817    237 y - - -
          2.68618  4.42225  2.77519  2.73123  3.46354  2.40513  3.72494  3.29354  2.67741  2.69355  4.24690  2.90347  2.73739  3.18146  2.89801  2.37887  2.77519  2.98518  4.58477  3.61503
          0.02907  3.94850  4.67085  0.61958  0.77255  0.48576  0.95510
    235   2.96410  5.14190  3.31893  2.68119  4.56864  3.60926  3.57252  3.92546  1.59475  3.37169  4.22116  3.11260  3.97461  2.27281  1.64890  2.95092  3.13523  3.59533  5.43246  4.23515    238 k - - -
          2.68618  4.42225  2.77519  2.73123  3.46354  2.40513  3.72494  3.29354  2.67741  2.69355  4.24690  2.90347  2.73739  3.18146  2.89801  2.37887  2.77519  2.98518  4.58477  3.61503
          0.02907  3.94850  4.67085  0.61958  0.77255  0.48576  0.95510
    236   2.85412  4.59863  3.46954  3.31968  4.30803  3.28185  4.39075  3.87314  3.38351  3.49169  4.54491  3.61864  0.69767  3.76998  3.62029  3.02403  3.30171  3.50982  5.47360  4.42979    239 p - - -
          2.68618  4.42225  2.77519  2.73123  3.46354  2.40513  3.72494  3.29354  2.67741  2.69355  4.24690  2.90347  2.73739  3.18146  2.89801  2.37887  2.77519  2.98518  4.58477  3.61503
          0.02907  3.94850  4.67085  0.61958  0.77255  0.48576  0.95510
    237   2.44251  4.52988  2.82489  2.54864  4.27616  2.33447  3.84579  3.71081  2.72224  3.33015  4.15180  1.96421  3.73370  3.03559  3.14661  2.40923  2.41669  3.26396  5.54786  4.23445    240 n - - -
          2.68618  4.42225  2.77519  2.73123  3.46354  2.40513  3.72494  3.29354  2.67741  2.69355  4.24690  2.90347  2.73739  3.18146  2.89801  2.37887  2.77519  2.98518  4.58477  3.61503
          0.02907  3.94850  4.67085  0.61958  0.77255  0.48576  0.95510
    238   2.53226  5.07203  2.62883  1.73622  4.38609  3.34262  3.61811  3.82248  2.05056  3.35478  4.16494  2.83579  3.58982  2.65547  2.76438  2.69221  2.96081  3.45208  5.52624  4.16267    241 e - - -
          2.68618  4.42225  2.77519  2.73123  3.46354  2.40513  3.72494  3.29354  2.67741  2.69355  4.24690  2.90347  2.73739  3.18146  2.89801  2.37887  2.77519  2.98518  4.58477  3.61503
          0.02907  3.94850  4.67085  0.61958  0.77255  0.48576  0.95510
    239   2.73132  5.21558  1.96515  1.96712  4.51443  3.28467  2.95637  3.99670  2.17845  3.49744  4.28861  2.67333  3.78455  2.75568  2.95194  2.66934  2.97990  3.58718  5.65263  4.22579    242 d - - -
          2.68618  4.42225  2.77519  2.73123  3.46354  2.40513  3.72494  3.29354  2.67741  2.69355  4.24690  2.90347  2.73739  3.18146  2.89801  2.37887  2.77519  2.98518  4.58477  3.61503
          0.02907  3.94850  4.67085  0.61958  0.77255  0.48576  0.95510
    240   2.26273  4.18876  3.35830  3.05422  4.12286  2.99286  4.11749  3.43902  3.05325  3.20532  4.08117  3.26265  3.70819  3.39227  3.36061  1.92158  1.45290  2.99945  5.49777  4.26017    243 t - - -
          2.68618  4.42225  2.77519  2.73123  3.46354  2.40513  3.72494  3.29354  2.67741  2.69355  4.24690  2.90347  2.73739  3.18146  2.89801  2.37887  2.77519  2.98518  4.58477  3.61503
          0.02907  3.94850  4.67085  0.61958  0.77255  0.48576  0.95510
    241   2.86818  4.38999  4.23023  3.89594  3.60615  3.80216  4.68467  2.04828  3.76487  2.28015  3.56000  4.07349  4.35860  4.11930  3.97000  3.31065  3.22798  0.93428  5.40335  4.13958    244 v - - -
          2.68618  4.42225  2.77519  2.73123  3.46354  2.40513  3.72494  3.29354  2.67741  2.69355  4.24690  2.90347  2.73739  3.18146  2.89801  2.37887  2.77519  2.98518  4.58477  3.61503
          0.02907  3.94850  4.67085  0.61958  0.77255  0.48576  0.95510
    242   3.01852  5.14432  2.52096  0.92198  4.50020  3.32367  3.91735  3.96922  2.80749  3.57424  4.54515  2.97732  3.93192  3.13156  3.22403  2.99333  3.32341  3.64531  5.65747  4.38001    245 e - - -
          2.68618  4.42225  2.77519  2.73123  3.46354  2.40513  3.72494  3.29354  2.67741  2.69355  4.24690  2.90347  2.73739  3.18146  2.89801  2.37887  2.77519  2.98518  4.58477  3.61503
          0.02907  3.94850  4.67085  0.61958  0.77255  0.48576  0.95510
    243   0.90953  4.23083  3.54045  3.33552  4.12870  3.05328  4.34849  3.26565  3.35374  3.14372  4.16743  3.46570  3.79971  3.68800  3.59887  2.58058  2.86321  2.90690  5.54827  4.35704    246 a - - -
          2.68618  4.42225  2.77519  2.73123  3.46354  2.40513  3.72494  3.29354  2.67741  2.69355  4.24690  2.90347  2.73739  3.18146  2.89801  2.37887  2.77519  2.98518  4.58477  3.61503
          0.02907  3.94850  4.67085  0.61958  0.77255  0.48576  0.95510
    244   3.07207  5.21104  0.81486  2.38424  4.59845  3.26897  3.99921  4.20409  3.09790  3.79900  4.77900  2.94433  3.92717  3.23865  3.62425  3.02602  3.41235  3.83527  5.75222  4.45911    247 d - - -
          2.68618  4.42225  2.77519  2.73123  3.46354  2.40513  3.72494  3.29354  2.67741  2.69355  4.24690  2.90347  2.73739  3.18146  2.89801  2.37887  2.77519  2.98518  4.58477  3.61503
          0.02907  3.94850  4.67085  0.61958  0.77255  0.48576  0.95510
    245   3.09196  4.92540  3.59044  3.08594  4.29927  3.56513  3.88060  3.84640  2.26981  3.34852  4.34689  3.43979  4.06416  3.09730  0.86833  3.17256  3.35283  3.56710  5.35159  4.21029    248 r - - -
          2.68618  4.42225  2.77519  2.73123  3.46354  2.40513  3.72494  3.29354  2.67741  2.69355  4.24690  2.90347  2.73739  3.18146  2.89801  2.37887  2.77519  2.98518  4.58477  3.61503
          0.02907  3.94850  4.67085  0.61958  0.77255  0.48576  0.95510
    246   2.45446  4.29958  3.49641  3.25226  4.03680  3.13626  4.26368  3.17322  3.19674  3.03401  4.07988  3.44925  3.84610  3.58782  3.45160  2.65660  1.04929  2.86005  5.46793  4.25352    249 t - - -
          2.68618  4.42225  2.77519  2.73123  3.46354  2.40513  3.72494  3.29354  2.67741  2.69355  4.24690  2.90347  2.73739  3.18146  2.89801  2.37887  2.77519  2.98518  4.58477  3.61503
          0.02907  3.94850  4.67085  0.61958  0.77255  0.48576  0.95510
    247   2.86818  4.38999  4.23023  3.89594  3.60615  3.80216  4.68467  2.04828  3.76487  2.28015  3.56000  4.07349  4.35860  4.11930  3.97000  3.31065  3.22798  0.93428  5.40335  4.13958    250 v - - -
          2.68618  4.42225  2.77519  2.73123  3.46354  2.40513  3.72494  3.29354  2.67741  2.69355  4.24690  2.90347  2.73739  3.18146  2.89801  2.37887  2.77519  2.98518  4.58477  3.61503
          0.02907  3.94850  4.67085  0.61958  0.77255  0.48576  0.95510
    248   3.09802  4.45803  4.60195  4.09519  2.48311  4.29633  4.54434  1.26812  3.97213  1.75388  3.10603  4.30190  4.58950  4.15797  4.13477  3.65844  3.34526  1.96758  4.93882  3.59498    251 i - - -
          2.68618  4.42225  2.77519  2.73123  3.46354  2.40513  3.72494  3.29354  2.67741  2.69355  4.24690  2.90347  2.73739  3.18146  2.89801  2.37887  2.77519  2.98518  4.58477  3.61503
          0.02907  3.94850  4.67085  0.61958  0.77255  0.48576  0.95510
    249   2.35322  4.27451  3.27332  3.09281  4.15236  3.00302  4.20048  3.68534  3.17170  3.39979  4.31967  3.30530  3.74814  3.51513  3.45526  0.98196  2.83908  3.20380  5.51882  4.23634    252 s - - -
          2.68618  4.42225  2.77519  2.73123  3.46354  2.40513  3.72494  3.29354  2.67741  2.69355  4.24690  2.90347  2.73739  3.18146  2.89801  2.37887  2.77519  2.98518  4.58477  3.61503
          0.02907  3.94850  4.67085  0.61958  0.77255  0.48576  0.95510
    250   2.78725  4.78590  2.75183  2.64509  4.16141  3.23557  3.98362  3.88839  2.89380  3.52672  4.48169  1.03022  3.89127  3.25670  3.25087  2.85166  3.17174  3.50291  5.45863  4.10443    253 n - - -
          2.68618  4.42225  2.77519  2.73123  3.46354  2.40513  3.72494  3.29354  2.67741  2.69355  4.24690  2.90347  2.73739  3.18146  2.89801  2.37887  2.77519  2.98518  4.58477  3.61503
          0.02907  3.94850  4.67085  0.61958  0.77255  0.48576  0.95510
    251   3.09039  4.48838  4.44296  4.06185  3.42593  4.14796  4.77610  0.98849  3.89144  1.99676  3.34980  4.29655  4.57213  4.23208  4.07934  3.65084  3.38832  1.85014  5.33227  4.07693    254 i - - -
          2.68618  4.42225  2.77519  2.73123  3.46354  2.40513  3.72494  3.29354  2.67741  2.69355  4.24690  2.90347  2.73739  3.18146  2.89801  2.37887  2.77519  2.98518  4.58477  3.61503
          0.02907  3.94850  4.67085  0.61958  0.77255  0.48576  0.95510
    252   3.08004  4.88364  3.20173  2.96956  3.33930  3.51291  0.99174  3.79470  2.81061  3.27903  4.32809  3.37572  4.06975  3.33686  3.07164  3.15011  3.38609  3.52839  4.80332  3.28807    255 h - - -
          2.68618  4.42225  2.77519  2.73123  3.46354  2.40513  3.72494  3.29354  2.67741  2.69355  4.24690  2.90347  2.73739  3.18146  2.89801  2.37887  2.77519  2.98518  4.58477  3.61503
          0.02907  3.94850  4.67085  0.61958  0.77255  0.48576  0.95510
    253   2.78471  5.26714  2.11162  1.71466  4.57224  3.27745  3.64927  4.04787  1.95363  3.55017  4.35712  2.74361  3.80249  2.78878  2.96768  2.71389  3.03834  3.64164  5.70356  4.27605    256 e - - -
          2.68618  4.42225  2.77519  2.73123  3.46354  2.40513  3.72494  3.29354  2.67741  2.69355  4.24690  2.90347  2.73739  3.18146  2.89801  2.37887  2.77519  2.98518  4.58477  3.61503
          0.02907  3.94850  4.67085  0.61958  0.77255  0.48576  0.95510
    254   2.76122  4.52894  3.45054  3.35969  4.50027  0.62087  4.47517  4.11852  3.55130  3.76308  4.73957  3.61484  3.92251  3.86945  3.77884  2.93534  3.24837  3.63217  5.57518  4.60479    257 G - - -
          2.68618  4.42225  2.77519  2.73123  3.46354  2.40513  3.72494  3.29354  2.67741  2.69355  4.24690  2.90347  2.73739  3.18146  2.89801  2.37887  2.77519  2.98518  4.58477  3.61503
          0.02907  3.94850  4.67085  0.61958  0.77255  0.48576  0.95510
    255   2.76122  4.52894  3.45054  3.35969  4.50027  0.62087  4.47517  4.11852  3.55130  3.76308  4.73957  3.61484  3.92251  3.86945  3.77884  2.93534  3.24837  3.63217  5.57518  4.60479    258 G - - -
          2.68618  4.42225  2.77519  2.73123  3.46354  2.40513  3.72494  3.29354  2.67741  2.69355  4.24690  2.90347  2.73739  3.18146  2.89801  2.37887  2.77519  2.98518  4.58477  3.61503
          0.02907  3.94850  4.67085  0.61958  0.77255  0.48576  0.95510
    256   2.87333  4.27546  4.38657  3.82654  2.54045  4.07455  4.41815  1.86193  3.71946  1.85919  3.14803  4.06075  4.39424  3.93424  3.91149  3.39118  2.93605  1.49625  5.00012  3.79390    259 v - - -
          2.68618  4.42225  2.77519  2.73123  3.46354  2.40513  3.72494  3.29354  2.67741  2.69355  4.24690  2.90347  2.73739  3.18146  2.89801  2.37887  2.77519  2.98518  4.58477  3.61503
          0.02907  3.94850  4.67085  0.61958  0.77255  0.48576  0.95510
    257   2.51589  4.53878  2.87813  2.63121  4.13842  3.16538  3.86766  3.60919  2.68591  3.23822  4.11539  3.04717  1.63529  2.84271  3.03936  2.45309  2.88976  3.21766  5.44953  4.13739    260 p - - -
          2.68618  4.42225  2.77519  2.73123  3.46354  2.40513  3.72494  3.29354  2.67741  2.69355  4.24690  2.90347  2.73739  3.18146  2.89801  2.37887  2.77519  2.98518  4.58477  3.61503
          0.02907  3.94850  4.67085  0.61958  0.77255  0.48576  0.95510
    258   2.85412  4.59863  3.46954  3.31968  4.30803  3.28185  4.39075  3.87314  3.38351  3.49169  4.54491  3.61864  0.69767  3.76998  3.62029  3.02403  3.30171  3.50982  5.47360  4.42979    261 p - - -
          2.68618  4.42225  2.77519  2.73123  3.46354  2.40513  3.72494  3.29354  2.67741  2.69355  4.24690  2.90347  2.73739  3.18146  2.89801  2.37887  2.77519  2.98518  4.58477  3.61503
          0.02907  3.94850  4.67085  0.61958  0.77255  0.48576  0.95510
    259   2.79247  4.35728  4.41497  3.89739  3.48375  4.14783  4.65753  1.79757  3.76920  1.89894  3.32757  4.16201  4.51151  4.06654  4.00674  3.50418  3.21240  1.17130  5.33514  4.12490    262 v - - -
          2.68618  4.42225  2.77519  2.73123  3.46354  2.40513  3.72494  3.29354  2.67741  2.69355  4.24690  2.90347  2.73739  3.18146  2.89801  2.37887  2.77519  2.98518  4.58477  3.61503
          0.02907  3.94850  4.67085  0.61958  0.77255  0.48576  0.95510
    260   3.01852  5.14432  2.52096  0.92198  4.50020  3.32367  3.91735  3.96922  2.80749  3.57424  4.54515  2.97732  3.93192  3.13156  3.22403  2.99333  3.32341  3.64531  5.65747  4.38001    263 e - - -
          2.68618  4.42225  2.77519  2.73123  3.46354  2.40513  3.72494  3.29354  2.67741  2.69355  4.24690  2.90347  2.73739  3.18146  2.89801  2.37887  2.77519  2.98518  4.58477  3.61503
          0.02907  3.94850  4.67085  0.61958  0.77255  0.48576  0.95510
    261   0.90953  4.23083  3.54045  3.33552  4.12870  3.05328  4.34849  3.26565  3.35374  3.14372  4.16743  3.46570  3.79971  3.68800  3.59887  2.58058  2.86321  2.90690  5.54827  4.35704    264 a - - -
          2.68618  4.42225  2.77519  2.73123  3.46354  2.40513  3.72494  3.29354  2.67741  2.69355  4.24690  2.90347  2.73739  3.18146  2.89801  2.37887  2.77519  2.98518  4.58477  3.61503
          0.02907  3.94850  4.67085  0.61958  0.77255  0.48576  0.95510
    262   2.76122  4.52894  3.45054  3.35969  4.50027  0.62087  4.47517  4.11852  3.55130  3.76308  4.73957  3.61484  3.92251  3.86945  3.77884  2.93534  3.24837  3.63217  5.57518  4.60479    265 G - - -
          2.68618  4.42225  2.77519  2.73123  3.46354  2.40513  3.72494  3.29354  2.67741  2.69355  4.24690  2.90347  2.73739  3.18146  2.89801  2.37887  2.77519  2.98518  4.58477  3.61503
          0.02907  3.94850  4.67085  0.61958  0.77255  0.48576  0.95510
    263   0.90953  4.23083  3.54045  3.33552  4.12870  3.05328  4.34849  3.26565  3.35374  3.14372  4.16743  3.46570  3.79971  3.68800  3.59887  2.58058  2.86321  2.90690  5.54827  4.35704    266 a - - -
          2.68618  4.42225  2.77519  2.73123  3.46354  2.40513  3.72494  3.29354  2.67741  2.69355  4.24690  2.90347  2.73739  3.18146  2.89801  2.37887  2.77519  2.98518  4.58477  3.61503
          0.02907  3.94850  4.67085  0.61958  0.77255  0.48576  0.95510
    264   3.18681  4.80409  3.68085  3.29569  2.23391  3.90460  2.34838  3.41695  3.12896  2.86103  3.96086  3.53773  4.29553  3.46986  3.38356  3.26130  3.42008  3.23333  3.87337  1.29600    267 y - - -
          2.68618  4.42225  2.77519  2.73123  3.46354  2.40513  3.72494  3.29354  2.67741  2.69355  4.24690  2.90347  2.73739  3.18146  2.89801  2.37887  2.77519  2.98518  4.58477  3.61503
          0.02907  3.94850  4.67085  0.61958  0.77255  0.48576  0.95510
    265   3.24091  4.68078  4.31142  3.95185  3.16546  4.07846  4.58374  2.37393  3.71885  0.78699  3.16510  4.21994  4.50090  4.06899  3.88239  3.65852  3.53179  2.43095  5.07209  3.81289    268 l - - -
          2.68618  4.42225  2.77519  2.73123  3.46354  2.40513  3.72494  3.29354  2.67741  2.69355  4.24690  2.90347  2.73739  3.18146  2.89801  2.37887  2.77519  2.98518  4.58477  3.61503
          0.02907  3.94850  4.67085  0.61958  0.77255  0.48576  0.95510
    266   1.16188  4.12791  3.42591  3.16969  4.19587  2.92881  4.22002  3.49996  3.21102  3.28886  4.16201  3.30484  3.68179  3.51460  3.49801  2.00114  2.69770  3.01958  5.57901  4.35771    269 a - - -
          2.68618  4.42225  2.77519  2.73123  3.46354  2.40513  3.72494  3.29354  2.67741  2.69355  4.24690  2.90347  2.73739  3.18146  2.89801  2.37887  2.77519  2.98518  4.58477  3.61503
          0.02907  3.94850  4.67085  0.61958  0.77255  0.48576  0.95510
    267   2.97006  5.39447  1.07046  2.04554  4.70987  3.20678  3.82062  4.22123  2.87704  3.78792  4.69196  2.72376  3.85344  3.01151  3.45803  2.87267  3.28061  3.82582  5.91329  4.45702    270 d - - -
          2.68618  4.42225  2.77519  2.73123  3.46354  2.40513  3.72494  3.29354  2.67741  2.69355  4.24690  2.90347  2.73739  3.18146  2.89801  2.37887  2.77519  2.98518  4.58477  3.61503
          0.02907  3.94850  4.67085  0.61958  0.77255  0.48576  0.95510
    268   3.16354  4.50785  4.70212  4.14212  3.16653  4.43205  4.77363  1.75742  4.01979  1.14246  2.76142  4.41639  4.65373  4.18641  4.18722  3.77000  3.39323  1.85956  5.19282  4.09682    271 l - - -
          2.68618  4.42225  2.77519  2.73123  3.46354  2.40513  3.72494  3.29354  2.67741  2.69355  4.24690  2.90347  2.73739  3.18146  2.89801  2.37887  2.77519  2.98518  4.58477  3.61503
          0.02907  3.94850  4.67085  0.61958  0.77255  0.48576  0.95510
    269   3.12995  4.48461  4.61953  4.13733  3.32304  4.36310  4.80627  1.12683  3.94932  1.71406  3.19721  4.39036  4.67285  4.24642  4.14022  3.76037  3.39151  1.79100  5.29995  4.06379    272 i - - -
          2.68618  4.42225  2.77519  2.73123  3.46354  2.40513  3.72494  3.29354  2.67741  2.69355  4.24690  2.90347  2.73739  3.18146  2.89801  2.37887  2.77519  2.98518  4.58477  3.61503
          0.02907  3.94850  4.67085  0.61958  0.77255  0.48576  0.95510
    270   2.28590  4.96392  2.52061  1.64666  4.34106  2.81362  3.69094  3.77241  2.53847  3.35125  4.17938  2.82209  3.79660  2.74875  3.00784  2.67844  2.96533  3.40035  5.56223  4.18718    273 e - - -
          2.68618  4.42225  2.77519  2.73123  3.46354  2.40513  3.72494  3.29354  2.67741  2.69355  4.24690  2.90347  2.73739  3.18146  2.89801  2.37887  2.77519  2.98518  4.58477  3.61503
          0.02907  3.94850  4.67085  0.61958  0.77255  0.48576  0.95510
    271   2.65393  5.02006  2.02136  2.13349  4.30681  3.32732  3.60211  3.74926  2.22748  3.29853  4.09564  2.81687  3.77947  2.73562  2.75601  2.63079  2.89429  2.96474  5.48826  4.10565    274 d - - -
          2.68618  4.42225  2.77519  2.73123  3.46354  2.40513  3.72494  3.29354  2.67741  2.69355  4.24690  2.90347  2.73739  3.18146  2.89801  2.37887  2.77519  2.98518  4.58477  3.61503
          0.02907  3.94850  4.67085  0.61958  0.77255  0.48576  0.95510
    272   3.05013  4.40047  4.63558  4.08676  3.29665  4.32681  4.73064  1.41306  3.96805  1.78095  2.41489  4.33503  4.60073  4.17675  4.15052  3.66834  3.29200  1.63119  5.23304  4.09240    275 i - - -
          2.68618  4.42225  2.77519  2.73123  3.46354  2.40513  3.72494  3.29354  2.67741  2.69355  4.24690  2.90347  2.73739  3.18146  2.89801  2.37887  2.77519  2.98518  4.58477  3.61503
          0.02907  3.94850  4.67085  0.61958  0.77255  0.48576  0.95510
    273   3.21699  4.57425  4.67233  4.15061  3.13628  4.43284  4.77052  1.71402  3.96790  1.04432  2.97651  4.42510  4.67731  4.19080  4.13578  3.80383  3.45746  2.04919  5.17678  4.01353    276 l - - -
          2.68618  4.42225  2.77519  2.73123  3.46354  2.40513  3.72494  3.29354  2.67741  2.69355  4.24690  2.90347  2.73739  3.18146  2.89801  2.37887  2.77519  2.98518  4.58477  3.61503
          0.02907  3.94850  4.67085  0.61958  0.77255  0.48576  0.95510
    274   2.78859  4.98662  3.13302  2.55191  4.31459  3.50988  3.58203  3.40461  1.69239  3.22645  4.06292  3.02515  3.89220  2.08176  2.25706  2.79525  2.99081  3.37836  5.37226  4.10774    277 k - - -
          2.68618  4.42225  2.77519  2.73123  3.46354  2.40513  3.72494  3.29354  2.67741  2.69355  4.24690  2.90347  2.73739  3.18146  2.89801  2.37887  2.77519  2.98518  4.58477  3.61503
          0.02907  3.94850  4.67085  0.61958  0.77255  0.48576  0.95510
    275   2.61235  4.65168  3.05245  2.52857  3.71697  3.44251  2.55301  3.25755  2.36416  2.70301  3.74277  2.81177  3.83940  2.84152  2.83736  2.54855  2.84207  2.97494  5.07084  3.20931    278 k - - -
          2.68618  4.42225  2.77519  2.73123  3.46354  2.40513  3.72494  3.29354  2.67741  2.69355  4.24690  2.90347  2.73739  3.18146  2.89801  2.37887  2.77519  2.98518  4.58477  3.61503
          0.02907  3.94850  4.67085  0.61958  0.77255  0.48576  0.95510
    276   2.83582  5.15143  2.79883  2.19848  4.51022  3.43539  3.60124  3.92351  1.55667  3.40850  4.23303  2.82469  3.87632  2.36253  2.45900  2.80095  3.05034  3.56102  5.52107  4.21890    279 k - - -
          2.68618  4.42225  2.77519  2.73123  3.46354  2.40513  3.72494  3.29354  2.67741  2.69355  4.24690  2.90347  2.73739  3.18146  2.89801  2.37887  2.77519  2.98518  4.58477  3.61503
          0.02907  3.94850  4.67085  0.61958  0.77255  0.48576  0.95510
    277   1.25014  4.14008  3.60783  3.25077  3.95929  3.06154  4.20799  2.99764  3.20288  2.95341  3.90909  3.39572  3.76680  3.52174  3.48576  2.39529  2.73531  2.34362  5.42479  4.20022    280 a - - -
          2.68618  4.42225  2.77519  2.73123  3.46354  2.40513  3.72494  3.29354  2.67741  2.69355  4.24690  2.90347  2.73739  3.18146  2.89801  2.37887  2.77519  2.98518  4.58477  3.61503
          0.02907  3.94850  4.67085  0.61958  0.77255  0.48576  0.95510
    278   2.35322  4.27451  3.27332  3.09281  4.15236  3.00302  4.20048  3.68534  3.17170  3.39979  4.31967  3.30530  3.74814  3.51513  3.45526  0.98196  2.83908  3.20380  5.51882  4.23634    281 s - - -
          2.68618  4.42225  2.77519  2.73123  3.46354  2.40513  3.72494  3.29354  2.67741  2.69355  4.24690  2.90347  2.73739  3.18146  2.89801  2.37887  2.77519  2.98518  4.58477  3.61503
          0.02907  3.94850  4.67085  0.61958  0.77255  0.48576  0.95510
    279   2.76122  4.52894  3.45054  3.35969  4.50027  0.62087  4.47517  4.11852  3.55130  3.76308  4.73957  3.61484  3.92251  3.86945  3.77884  2.93534  3.24837  3.63217  5.57518  4.60479    282 G - - -
          2.68618  4.42225  2.77519  2.73123  3.46354  2.40513  3.72494  3.29354  2.67741  2.69355  4.24690  2.90347  2.73739  3.18146  2.89801  2.37887  2.77519  2.98518  4.58477  3.61503
          0.02907  3.94850  4.67085  0.61958  0.77255  0.48576  0.95510
    280   2.86818  4.38999  4.23023  3.89594  3.60615  3.80216  4.68467  2.04828  3.76487  2.28015  3.56000  4.07349  4.35860  4.11930  3.97000  3.31065  3.22798  0.93428  5.40335  4.13958    283 v - - -
          2.68618  4.42225  2.77519  2.73123  3.46354  2.40513  3.72494  3.29354  2.67741  2.69355  4.24690  2.90347  2.73739  3.18146  2.89801  2.37887  2.77519  2.98518  4.58477  3.61503
          0.02907  3.94850  4.67085  0.61958  0.77255  0.48576  0.95510
    281   2.58495  4.89170  2.90036  2.46142  4.25198  3.23549  3.33806  3.67188  1.61116  3.22916  4.05651  2.95534  3.83784  2.78002  2.60300  2.45384  2.93822  3.32470  5.40290  4.09780    284 k - - -
          2.68618  4.42225  2.77519  2.73123  3.46354  2.40513  3.72494  3.29354  2.67741  2.69355  4.24690  2.90347  2.73739  3.18146  2.89801  2.37887  2.77519  2.98518  4.58477  3.61503
          0.02907  3.94850  4.67085  0.61958  0.77255  0.48576  0.95510
    282   3.14124  4.53166  4.33361  3.85733  1.87828  4.10889  3.68374  2.76767  3.72248  1.69862  3.39912  3.91135  4.42497  3.84784  3.86610  3.42728  3.36595  2.71003  3.94577  1.67715    285 y - - -
          2.68618  4.42225  2.77519  2.73123  3.46354  2.40513  3.72494  3.29354  2.67741  2.69355  4.24690  2.90347  2.73739  3.18146  2.89801  2.37887  2.77519  2.98518  4.58477  3.61503
          0.02907  3.94850  4.67085  0.61958  0.77255  0.48576  0.95510
    283   1.85710  4.24229  3.43945  2.93679  3.65995  3.28395  3.90591  2.92012  2.87703  2.69529  2.72783  3.26889  3.82398  3.20324  3.21968  2.31452  2.52018  2.64557  5.09278  3.85943    286 a - - -
          2.68618  4.42225  2.77519  2.73123  3.46354  2.40513  3.72494  3.29354  2.67741  2.69355  4.24690  2.90347  2.73739  3.18146  2.89801  2.37887  2.77519  2.98518  4.58477  3.61503
          0.02907  3.94850  4.67085  0.61958  0.77255  0.48576  0.95510
    284   2.90066  5.09930  3.17752  2.60870  4.48780  3.55522  3.58203  3.86812  1.79890  3.34038  4.18454  3.06310  3.94027  1.84843  1.92718  2.89053  3.08851  3.53439  5.42889  4.19881    287 k - - -
          2.68618  4.42225  2.77519  2.73123  3.46354  2.40513  3.72494  3.29354  2.67741  2.69355  4.24690  2.90347  2.73739  3.18146  2.89801  2.37887  2.77519  2.98518  4.58477  3.61503
          0.02907  3.94850  4.67085  0.61958  0.77255  0.48576  0.95510
    285   2.51388  4.40737  3.32355  2.75297  3.55158  3.51770  3.73958  2.76508  2.30141  2.11312  3.21153  3.19019  3.89814  2.87461  2.97021  2.76299  2.71221  2.64383  4.97253  3.72713    288 l - - -
          2.68618  4.42225  2.77519  2.73123  3.46354  2.40513  3.72494  3.29354  2.67741  2.69355  4.24690  2.90347  2.73739  3.18146  2.89801  2.37887  2.77519  2.98518  4.58477  3.61503
          0.02907  3.94850  4.67085  0.61958  0.77255  0.48576  0.95510
    286   2.96643  5.13848  3.28421  2.67525  4.55969  3.60110  3.57907  3.92081  1.34217  3.37122  4.22448  3.10853  3.97486  2.41534  1.92413  2.95400  3.14070  3.59242  5.43510  4.23501    289 k - - -
          2.68620  4.42228  2.77522  2.73120  3.46356  2.40515  3.72483  3.29357  2.67743  2.69357  4.24692  2.90313  2.73742  3.18149  2.89803  2.37889  2.77522  2.98521  4.58479  3.61506
          0.23269  1.57213        *  0.27313  1.43126  0.00000        *
//
HMMER3/f [3.1b2 | February 2015]
NAME  HMMetlyEutC_2_eut2.EUT2F
LENG  295
ALPH  amino
RF    no
MM    no
CONS  yes
CS    no
MAP   yes
DATE  Thu Nov 19 22:50:22 2020
NSEQ  58
EFFN  0.499146
CKSUM 4258273171
STATS LOCAL MSV      -10.7056  0.70145
STATS LOCAL VITERBI  -11.8544  0.70145
STATS LOCAL FORWARD   -5.4624  0.70145
HMM          A        C        D        E        F        G        H        I        K        L        M        N        P        Q        R        S        T        V        W        Y   
            m->m     m->i     m->d     i->m     i->i     d->m     d->d
  COMPO   2.43755  4.26273  2.88934  2.62395  3.50687  2.83401  3.78959  2.72902  2.61395  2.44299  3.70456  3.10823  3.45994  3.23475  2.93247  2.65018  2.82429  2.56423  5.18269  3.58727
          2.68618  4.42225  2.77519  2.73123  3.46354  2.40513  3.72494  3.29354  2.67741  2.69355  4.24690  2.90347  2.73739  3.18146  2.89801  2.37887  2.77519  2.98518  4.58477  3.61503
          0.03144  3.87116  4.59351  0.61958  0.77255  0.00000        *
      1   2.96811  4.51707  4.04797  3.64130  3.20706  3.83308  4.37674  2.38252  3.40946  1.80190  1.38044  3.91897  4.29364  3.79140  3.61494  3.31710  3.27337  2.38849  5.04773  3.80941      1 m - - -
          2.68618  4.42225  2.77519  2.73123  3.46354  2.40513  3.72494  3.29354  2.67741  2.69355  4.24690  2.90347  2.73739  3.18146  2.89801  2.37887  2.77519  2.98518  4.58477  3.61503
          0.03144  3.87116  4.59351  0.61958  0.77255  0.48576  0.95510
      2   2.89959  4.35441  4.35110  3.89730  3.47464  4.02161  4.67259  1.77412  3.74793  2.06636  3.35739  4.12867  4.46045  4.07836  3.97854  3.42681  3.20555  1.11382  5.35415  4.09645      2 v - - -
          2.68618  4.42225  2.77519  2.73123  3.46354  2.40513  3.72494  3.29354  2.67741  2.69355  4.24690  2.90347  2.73739  3.18146  2.89801  2.37887  2.77519  2.98518  4.58477  3.61503
          0.03144  3.87116  4.59351  0.61958  0.77255  0.48576  0.95510
      3   2.31427  4.23468  3.20519  3.02084  4.07494  2.96458  4.13076  3.59735  3.09452  3.31766  4.24381  3.24587  3.70326  3.44393  3.38063  1.09303  2.79429  3.13274  5.44752  4.15844      3 s - - -
          2.68618  4.42225  2.77519  2.73123  3.46354  2.40513  3.72494  3.29354  2.67741  2.69355  4.24690  2.90347  2.73739  3.18146  2.89801  2.37887  2.77519  2.98518  4.58477  3.61503
          0.03144  3.87116  4.59351  0.61958  0.77255  0.48576  0.95510
      4   2.95107  5.06198  2.48690  1.02724  4.40802  3.27315  3.85977  3.86166  2.74012  3.47896  4.45299  2.93202  3.87765  3.07542  3.14887  2.93356  3.25527  3.54561  5.57983  4.30201      4 e - - -
          2.68618  4.42225  2.77519  2.73123  3.46354  2.40513  3.72494  3.29354  2.67741  2.69355  4.24690  2.90347  2.73739  3.18146  2.89801  2.37887  2.77519  2.98518  4.58477  3.61503
          0.03144  3.87116  4.59351  0.61958  0.77255  0.48576  0.95510
      5   2.78109  4.59269  3.37092  2.87455  3.61214  3.58485  3.79960  2.86880  1.99058  1.75475  3.59093  3.28353  4.00244  3.05010  2.71394  2.94150  3.01972  2.70886  5.07860  3.80564      5 l - - -
          2.68618  4.42225  2.77519  2.73123  3.46354  2.40513  3.72494  3.29354  2.67741  2.69355  4.24690  2.90347  2.73739  3.18146  2.89801  2.37887  2.77519  2.98518  4.58477  3.61503
          0.03144  3.87116  4.59351  0.61958  0.77255  0.48576  0.95510
      6   2.86646  5.33642  1.89266  1.34764  4.62834  3.18740  3.71318  4.11582  2.69247  3.65801  4.51981  2.67259  3.79469  2.88368  3.24695  2.77363  3.15240  3.71920  5.81707  4.35712      6 e - - -
          2.68618  4.42225  2.77519  2.73123  3.46354  2.40513  3.72494  3.29354  2.67741  2.69355  4.24690  2.90347  2.73739  3.18146  2.89801  2.37887  2.77519  2.98518  4.58477  3.61503
          0.03144  3.87116  4.59351  0.61958  0.77255  0.48576  0.95510
      7   3.15375  4.61638  4.18741  3.82720  3.13512  3.98052  4.48335  2.33904  3.59497  0.87681  3.15839  4.10281  4.41606  3.96361  3.77127  3.55115  3.44804  2.37604  5.01399  3.73702      7 l - - -
          2.68618  4.42225  2.77519  2.73123  3.46354  2.40513  3.72494  3.29354  2.67741  2.69355  4.24690  2.90347  2.73739  3.18146  2.89801  2.37887  2.77519  2.98518  4.58477  3.61503
          0.03144  3.87116  4.59351  0.61958  0.77255  0.48576  0.95510
      8   2.97084  4.93468  3.14675  2.76839  4.32081  3.46050  3.75834  3.74998  1.04007  3.31532  4.27679  3.19294  3.96089  2.94986  2.43121  3.01288  3.22417  3.45783  5.37596  4.18851      8 k - - -
          2.68618  4.42225  2.77519  2.73123  3.46354  2.40513  3.72494  3.29354  2.67741  2.69355  4.24690  2.90347  2.73739  3.18146  2.89801  2.37887  2.77519  2.98518  4.58477  3.61503
          0.03144  3.87116  4.59351  0.61958  0.77255  0.48576  0.95510
      9   2.80137  5.23546  2.05832  1.42298  4.54752  3.19463  3.68895  4.02123  2.63312  3.57006  4.41367  2.68654  3.78254  2.85395  3.16839  2.53839  3.08423  3.62696  5.75100  4.30066      9 e - - -
          2.68618  4.42225  2.77519  2.73123  3.46354  2.40513  3.72494  3.29354  2.67741  2.69355  4.24690  2.90347  2.73739  3.18146  2.89801  2.37887  2.77519  2.98518  4.58477  3.61503
          0.03144  3.87116  4.59351  0.61958  0.77255  0.48576  0.95510
     10   3.05836  4.44842  4.46042  4.00012  3.30099  4.22856  4.69686  1.17785  3.80569  1.78101  3.20357  4.25923  4.57834  4.13272  4.00859  3.63754  3.33055  1.78926  5.24508  3.98431     10 i - - -
          2.68618  4.42225  2.77519  2.73123  3.46354  2.40513  3.72494  3.29354  2.67741  2.69355  4.24690  2.90347  2.73739  3.18146  2.89801  2.37887  2.77519  2.98518  4.58477  3.61503
          0.03144  3.87116  4.59351  0.61958  0.77255  0.48576  0.95510
     11   3.03007  4.44910  4.33391  3.94962  3.37325  4.06519  4.67795  1.07953  3.77773  1.95949  3.30875  4.19514  4.49648  4.12613  3.97445  3.56032  3.32924  1.84575  5.26384  4.00207     11 i - - -
          2.68618  4.42225  2.77519  2.73123  3.46354  2.40513  3.72494  3.29354  2.67741  2.69355  4.24690  2.90347  2.73739  3.18146  2.89801  2.37887  2.77519  2.98518  4.58477  3.61503
          0.03144  3.87116  4.59351  0.61958  0.77255  0.48576  0.95510
     12   2.07776  4.15483  3.13935  2.92454  4.27657  1.65903  4.10066  3.70247  3.07522  3.38718  4.21593  3.15197  3.62535  3.36041  3.40802  1.85501  2.67241  3.15101  5.60616  4.36904     12 g - - -
          2.68618  4.42225  2.77519  2.73123  3.46354  2.40513  3.72494  3.29354  2.67741  2.69355  4.24690  2.90347  2.73739  3.18146  2.89801  2.37887  2.77519  2.98518  4.58477  3.61503
          0.03144  3.87116  4.59351  0.61958  0.77255  0.48576  0.95510
     13   2.89060  5.05890  2.98688  2.55282  4.41310  3.48006  3.59659  3.82279  1.42751  3.31455  4.18887  3.01600  3.91424  2.26706  2.27864  2.88333  3.09841  3.49979  5.41795  4.16887     13 k - - -
          2.68618  4.42225  2.77519  2.73123  3.46354  2.40513  3.72494  3.29354  2.67741  2.69355  4.24690  2.90347  2.73739  3.18146  2.89801  2.37887  2.77519  2.98518  4.58477  3.61503
          0.03144  3.87116  4.59351  0.61958  0.77255  0.48576  0.95510
     14   2.80703  4.34994  4.12355  3.78658  3.54906  3.72258  4.58851  2.05017  3.65435  2.23628  3.51435  3.97664  4.28312  4.01422  3.86699  3.22598  3.16858  1.02654  5.33330  4.06486     14 v - - -
          2.68618  4.42225  2.77519  2.73123  3.46354  2.40513  3.72494  3.29354  2.67741  2.69355  4.24690  2.90347  2.73739  3.18146  2.89801  2.37887  2.77519  2.98518  4.58477  3.61503
          0.03144  3.87116  4.59351  0.61958  0.77255  0.48576  0.95510
     15   3.15375  4.61638  4.18741  3.82720  3.13512  3.98052  4.48335  2.33904  3.59497  0.87681  3.15839  4.10281  4.41606  3.96361  3.77127  3.55115  3.44804  2.37604  5.01399  3.73702     15 l - - -
          2.68618  4.42225  2.77519  2.73123  3.46354  2.40513  3.72494  3.29354  2.67741  2.69355  4.24690  2.90347  2.73739  3.18146  2.89801  2.37887  2.77519  2.98518  4.58477  3.61503
          0.03144  3.87116  4.59351  0.61958  0.77255  0.48576  0.95510
     16   2.89848  5.05029  2.87794  2.35708  4.42761  3.44248  3.63495  3.79735  1.30852  3.33812  4.22268  2.99939  3.90990  2.79150  2.36865  2.89262  3.12143  3.47778  5.45242  4.20435     16 k - - -
          2.68618  4.42225  2.77519  2.73123  3.46354  2.40513  3.72494  3.29354  2.67741  2.69355  4.24690  2.90347  2.73739  3.18146  2.89801  2.37887  2.77519  2.98518  4.58477  3.61503
          0.03144  3.87116  4.59351  0.61958  0.77255  0.48576  0.95510
     17   2.79873  5.13476  2.34866  1.42206  4.45712  3.01757  3.68311  3.91956  2.51574  3.46921  4.32533  2.75716  3.80500  2.63614  2.96169  2.75096  3.07304  3.54941  5.64180  4.24800     17 e - - -
          2.68618  4.42225  2.77519  2.73123  3.46354  2.40513  3.72494  3.29354  2.67741  2.69355  4.24690  2.90347  2.73739  3.18146  2.89801  2.37887  2.77519  2.98518  4.58477  3.61503
          0.03144  3.87116  4.59351  0.61958  0.77255  0.48576  0.95510
     18   2.96811  4.51707  4.04797  3.64130  3.20706  3.83308  4.37674  2.38252  3.40946  1.80190  1.38044  3.91897  4.29364  3.79140  3.61494  3.31710  3.27337  2.38849  5.04773  3.80941     18 m - - -
          2.68618  4.42225  2.77519  2.73123  3.46354  2.40513  3.72494  3.29354  2.67741  2.69355  4.24690  2.90347  2.73739  3.18146  2.89801  2.37887  2.77519  2.98518  4.58477  3.61503
          0.03144  3.87116  4.59351  0.61958  0.77255  0.48576  0.95510
     19   1.74813  4.59005  2.56391  2.33910  4.13549  2.57637  3.77317  3.52483  2.68479  3.18080  4.02667  2.91401  3.74322  2.97158  3.13052  2.57875  2.84425  3.15235  5.44012  4.12036     19 a - - -
          2.68618  4.42225  2.77519  2.73123  3.46354  2.40513  3.72494  3.29354  2.67741  2.69355  4.24690  2.90347  2.73739  3.18146  2.89801  2.37887  2.77519  2.98518  4.58477  3.61503
          0.03144  3.87116  4.59351  0.61958  0.77255  0.48576  0.95510
     20   2.32816  4.13309  3.52382  3.10189  3.72014  2.95745  4.03596  2.82640  3.04637  2.74848  3.67118  3.33488  3.78329  3.36574  3.34559  2.28808  2.42700  1.71899  5.17620  3.95493     20 v - - -
          2.68618  4.42225  2.77519  2.73123  3.46354  2.40513  3.72494  3.29354  2.67741  2.69355  4.24690  2.90347  2.73739  3.18146  2.89801  2.37887  2.77519  2.98518  4.58477  3.61503
          0.03144  3.87116  4.59351  0.61958  0.77255  0.48576  0.95510
     21   2.95107  5.06198  2.48690  1.02724  4.40802  3.27315  3.85977  3.86166  2.74012  3.47896  4.45299  2.93202  3.87765  3.07542  3.14887  2.93356  3.25527  3.54561  5.57983  4.30201     21 e - - -
          2.68618  4.42225  2.77519  2.73123  3.46354  2.40513  3.72494  3.29354  2.67741  2.69355  4.24690  2.90347  2.73739  3.18146  2.89801  2.37887  2.77519  2.98518  4.58477  3.61503
          0.03144  3.87116  4.59351  0.61958  0.77255  0.48576  0.95510
     22   2.37532  4.40576  2.81597  2.61243  4.25201  1.73406  3.90989  3.68777  2.81405  3.34155  4.18264  2.43929  3.69514  3.12966  3.20064  2.48802  2.55784  3.22036  5.55014  4.25298     22 g - - -
          2.68618  4.42225  2.77519  2.73123  3.46354  2.40513  3.72494  3.29354  2.67741  2.69355  4.24690  2.90347  2.73739  3.18146  2.89801  2.37887  2.77519  2.98518  4.58477  3.61503
          0.03144  3.87116  4.59351  0.61958  0.77255  0.48576  0.95510
     23   2.76370  4.82823  3.04988  2.63163  4.27091  3.39966  3.67752  3.57390  1.37298  3.19906  4.10541  3.06716  3.88750  2.84506  2.42629  2.81352  2.71582  3.26321  5.39582  4.14737     23 k - - -
          2.68618  4.42225  2.77519  2.73123  3.46354  2.40513  3.72494  3.29354  2.67741  2.69355  4.24690  2.90347  2.73739  3.18146  2.89801  2.37887  2.77519  2.98518  4.58477  3.61503
          0.03144  3.87116  4.59351  0.61958  0.77255  0.48576  0.95510
     24   2.33691  4.22586  3.46711  2.97112  3.65065  3.29419  3.93894  2.42428  2.90624  2.63994  3.58502  3.29573  3.83830  3.23673  3.24441  1.91036  2.65059  2.31045  5.11426  3.87647     24 s - - -
          2.68618  4.42225  2.77519  2.73123  3.46354  2.40513  3.72494  3.29354  2.67741  2.69355  4.24690  2.90347  2.73739  3.18146  2.89801  2.37887  2.77519  2.98518  4.58477  3.61503
          0.03144  3.87116  4.59351  0.61958  0.77255  0.48576  0.95510
     25   2.64522  4.78637  2.90498  1.84833  4.03159  3.39282  3.62240  3.38369  2.32819  2.89480  3.88579  2.94940  3.82056  2.78654  2.50481  2.68436  2.88208  2.85855  5.28873  3.97343     25 e - - -
          2.68618  4.42225  2.77519  2.73123  3.46354  2.40513  3.72494  3.29354  2.67741  2.69355  4.24690  2.90347  2.73739  3.18146  2.89801  2.37887  2.77519  2.98518  4.58477  3.61503
          0.14043  3.87116  2.20561  0.61958  0.77255  0.48576  0.95510
     26   2.40510  4.42535  2.69133  2.54084  4.18831  1.77326  3.87154  3.70781  2.79048  3.35310  4.21646  2.32131  3.67070  3.10900  3.16834  2.50758  2.82255  3.24692  5.47650  4.17098     26 g - - -
          2.68618  4.42225  2.77519  2.73123  3.46354  2.40513  3.72494  3.29354  2.67741  2.69355  4.24690  2.90347  2.73739  3.18146  2.89801  2.37887  2.77519  2.98518  4.58477  3.61503
          0.03500  3.76573  4.48807  0.61958  0.77255  0.43479  1.04243
     27   2.77947  5.13101  2.48204  1.95664  4.43466  3.30083  3.62544  3.88699  2.33383  3.41198  4.24397  2.57076  3.81010  1.94488  2.75702  2.73471  3.02556  3.51953  5.56815  4.19810     27 q - - -
          2.68618  4.42225  2.77519  2.73123  3.46354  2.40513  3.72494  3.29354  2.67741  2.69355  4.24690  2.90347  2.73739  3.18146  2.89801  2.37887  2.77519  2.98518  4.58477  3.61503
          0.03144  3.87116  4.59351  0.61958  0.77255  0.48576  0.95510
     28   2.31304  4.56186  3.06463  2.41916  3.80414  3.40133  3.65749  3.12487  2.26719  2.69705  3.68851  3.02104  3.81499  2.85640  2.86206  2.65599  2.48171  2.69968  5.13749  3.85266     28 k - - -
          2.68618  4.42225  2.77519  2.73123  3.46354  2.40513  3.72494  3.29354  2.67741  2.69355  4.24690  2.90347  2.73739  3.18146  2.89801  2.37887  2.77519  2.98518  4.58477  3.61503
          0.03144  3.87116  4.59351  0.61958  0.77255  0.48576  0.95510
     29   2.70891  4.34423  3.60455  2.78914  3.53492  3.68946  4.09438  2.14892  3.04154  2.35137  3.44868  3.52051  4.11708  3.41450  3.35315  3.02304  2.97679  1.47020  5.13999  3.89052     29 v - - -
          2.68618  4.42225  2.77519  2.73123  3.46354  2.40513  3.72494  3.29354  2.67741  2.69355  4.24690  2.90347  2.73739  3.18146  2.89801  2.37887  2.77519  2.98518  4.58477  3.61503
          0.03144  3.87116  4.59351  0.61958  0.77255  0.48576  0.95510
     30   2.40586  4.70786  2.83827  2.26544  4.04335  3.32740  3.65931  3.39826  2.22034  3.04915  3.89836  2.94036  3.79907  2.83597  2.81042  2.65746  2.15017  3.08394  5.30938  4.00467     30 t - - -
          2.68618  4.42225  2.77519  2.73123  3.46354  2.40513  3.72494  3.29354  2.67741  2.69355  4.24690  2.90347  2.73739  3.18146  2.89801  2.37887  2.77519  2.98518  4.58477  3.61503
          0.03144  3.87116  4.59351  0.61958  0.77255  0.48576  0.95510
     31   2.83434  5.14316  2.45309  1.45827  4.46079  3.29584  3.66644  3.88152  2.12932  3.43706  4.30255  2.80842  3.83240  2.82825  2.78162  2.78983  3.09018  3.53022  5.59639  4.24032     31 e - - -
          2.68618  4.42225  2.77519  2.73123  3.46354  2.40513  3.72494  3.29354  2.67741  2.69355  4.24690  2.90347  2.73739  3.18146  2.89801  2.37887  2.77519  2.98518  4.58477  3.61503
          0.03144  3.87116  4.59351  0.61958  0.77255  0.48576  0.95510
     32   2.57719  4.64829  3.01485  2.50178  3.92860  3.37931  3.62940  3.31712  2.28183  2.94482  3.78910  2.98471  3.40387  2.60155  2.66384  2.64646  2.20262  2.89824  5.20634  3.91540     32 t - - -
          2.68618  4.42225  2.77519  2.73123  3.46354  2.40513  3.72494  3.29354  2.67741  2.69355  4.24690  2.90347  2.73739  3.18146  2.89801  2.37887  2.77519  2.98518  4.58477  3.61503
          0.03144  3.87116  4.59351  0.61958  0.77255  0.48576  0.95510
     33   2.55696  4.69242  2.91084  2.45272  4.06408  3.31188  3.63997  3.46438  2.07620  3.07732  3.90601  2.58809  3.77517  2.80486  2.78725  2.35322  2.51084  2.98977  5.31034  3.99975     33 k - - -
          2.68618  4.42225  2.77519  2.73123  3.46354  2.40513  3.72494  3.29354  2.67741  2.69355  4.24690  2.90347  2.73739  3.18146  2.89801  2.37887  2.77519  2.98518  4.58477  3.61503
          0.07623  3.87116  2.94583  0.61958  0.77255  0.48576  0.95510
     34   2.80993  5.07288  2.67747  1.93357  4.41364  3.36684  3.59699  3.81558  1.67932  3.34217  4.19219  2.87600  3.84065  2.74521  2.46823  2.78337  3.03792  3.47217  5.48067  4.17620     34 k - - -
          2.68618  4.42225  2.77519  2.73123  3.46354  2.40513  3.72494  3.29354  2.67741  2.69355  4.24690  2.90347  2.73739  3.18146  2.89801  2.37887  2.77519  2.98518  4.58477  3.61503
          0.03286  3.82779  4.55014  0.61958  0.77255  0.46273  0.99308
     35   2.47206  4.67042  2.87284  2.36564  4.02659  3.30174  3.64913  3.42799  2.27631  3.04794  3.87915  2.93162  2.88527  2.82042  2.86173  2.41843  2.42997  3.09527  5.29692  3.98379     35 k - - -
          2.68618  4.42225  2.77519  2.73123  3.46354  2.40513  3.72494  3.29354  2.67741  2.69355  4.24690  2.90347  2.73739  3.18146  2.89801  2.37887  2.77519  2.98518  4.58477  3.61503
          0.08849  3.87116  2.75120  0.61958  0.77255  0.48576  0.95510
     36   2.34026  4.22580  3.33044  2.91129  3.78207  3.13117  3.92906  3.00457  2.83244  2.60312  3.75869  3.21139  3.74750  3.20310  3.15946  1.69904  2.58895  2.55976  5.21641  3.94550     36 s - - -
          2.68618  4.42225  2.77519  2.73123  3.46354  2.40513  3.72494  3.29354  2.67741  2.69355  4.24690  2.90347  2.73739  3.18146  2.89801  2.37887  2.77519  2.98518  4.58477  3.61503
          0.03326  3.81593  4.53827  0.61958  0.77255  0.53360  0.88307
     37   2.43577  3.97611  2.97994  2.01894  3.86826  3.36217  3.64028  3.19061  2.34932  2.78337  3.74296  2.97663  3.79202  2.82736  2.83617  2.63286  2.77935  2.90404  5.18273  3.88602     37 e - - -
          2.68618  4.42225  2.77519  2.73123  3.46354  2.40513  3.72494  3.29354  2.67741  2.69355  4.24690  2.90347  2.73739  3.18146  2.89801  2.37887  2.77519  2.98518  4.58477  3.61503
          0.03326  3.81593  4.53827  0.61958  0.77255  0.53360  0.88307
     38   2.29097  4.29120  2.89657  2.68645  4.17980  2.74082  3.93216  3.65918  2.84761  3.31479  4.15410  2.71984  3.65038  3.17032  3.20943  1.48666  2.73021  3.16895  5.49889  4.20623     38 s - - -
          2.68618  4.42225  2.77519  2.73123  3.46354  2.40513  3.72494  3.29354  2.67741  2.69355  4.24690  2.90347  2.73739  3.18146  2.89801  2.37887  2.77519  2.98518  4.58477  3.61503
          0.07055  3.81593  3.07694  0.61958  0.77255  0.53360  0.88307
     39   2.53731  4.00209  3.24065  2.68061  3.42483  3.45007  3.09630  2.92043  2.57886  2.60241  3.48595  3.00178  3.83896  2.94778  2.79711  2.69513  2.77069  2.53698  4.85101  3.01095     39 v - - -
          2.68618  4.42225  2.77520  2.73123  3.46354  2.40513  3.72495  3.29354  2.67736  2.69355  4.24690  2.90347  2.73740  3.18146  2.89801  2.37887  2.77520  2.98518  4.58477  3.61503
          0.08847  3.02142  3.32597  0.53830  0.87645  0.56231  0.84371
     40   2.76094  4.34758  3.71220  3.27884  3.39378  3.71396  4.13835  1.52415  2.85046  2.16292  3.35969  3.61520  4.15457  3.49412  3.29794  3.10423  3.03862  2.03155  5.07113  3.80062     41 i - - -
          2.68618  4.42225  2.77519  2.73123  3.46354  2.40513  3.72494  3.29354  2.67741  2.69355  4.24690  2.90347  2.73739  3.18146  2.89801  2.37887  2.77519  2.98518  4.58477  3.61503
          0.03539  3.75471  4.47706  0.61958  0.77255  0.58130  0.81910
     41   2.79919  5.11588  2.11090  1.40613  4.41954  3.16133  3.68672  3.86714  2.61950  3.46970  4.35960  2.69552  3.76046  2.87159  3.11126  2.74345  3.08902  3.51055  5.63278  4.23344     42 e - - -
          2.68618  4.42225  2.77519  2.73123  3.46354  2.40513  3.72494  3.29354  2.67741  2.69355  4.24690  2.90347  2.73739  3.18146  2.89801  2.37887  2.77519  2.98518  4.58477  3.61503
          0.03539  3.75471  4.47706  0.61958  0.77255  0.54822  0.86269
     42   2.66399  4.93512  1.92845  2.21412  4.16524  3.21858  3.63992  3.64672  2.53309  2.89545  4.11816  2.35107  3.75414  2.81575  3.01988  2.65098  2.93867  3.30115  5.44849  4.03583     43 d - - -
          2.68618  4.42225  2.77519  2.73123  3.46354  2.40513  3.72494  3.29354  2.67741  2.69355  4.24690  2.90347  2.73739  3.18146  2.89801  2.37887  2.77519  2.98518  4.58477  3.61503
          0.03450  3.77988  4.50222  0.61958  0.77255  0.51384  0.91178
     43   2.66639  4.82218  2.52411  2.14410  4.25580  1.94177  3.70154  3.67055  2.34192  3.27897  4.13937  2.84172  3.77751  2.88714  2.90172  2.68725  2.96616  3.31447  5.48373  4.15546     44 g - - -
          2.68618  4.42225  2.77519  2.73123  3.46354  2.40513  3.72494  3.29354  2.67741  2.69355  4.24690  2.90347  2.73739  3.18146  2.89801  2.37887  2.77519  2.98518  4.58477  3.61503
          0.03326  3.81593  4.53827  0.61958  0.77255  0.45697  1.00294
     44   2.57774  4.50975  2.77032  2.39449  3.70296  3.42187  3.70219  2.27088  2.59891  2.73431  3.62141  2.92682  3.84216  2.93107  3.01356  2.69979  2.81901  2.58754  5.09087  3.80548     45 i - - -
          2.68618  4.42225  2.77519  2.73123  3.46354  2.40513  3.72494  3.29354  2.67741  2.69355  4.24690  2.90347  2.73739  3.18146  2.89801  2.37887  2.77519  2.98518  4.58477  3.61503
          0.03144  3.87116  4.59351  0.61958  0.77255  0.48576  0.95510
     45   3.09034  4.44508  4.60193  4.07422  3.25853  4.35472  4.75608  1.37012  3.92411  1.49358  3.08851  4.34583  4.62762  4.17225  4.12148  3.71382  3.33828  1.74125  5.24915  4.07077     46 i - - -
          2.68618  4.42225  2.77519  2.73123  3.46354  2.40513  3.72494  3.29354  2.67741  2.69355  4.24690  2.90347  2.73739  3.18146  2.89801  2.37887  2.77519  2.98518  4.58477  3.61503
          0.03144  3.87116  4.59351  0.61958  0.77255  0.48576  0.95510
     46   2.81572  5.32562  1.59481  1.92979  4.60571  3.20953  3.66046  4.09640  2.46358  3.60348  4.43119  2.67064  3.78057  2.51476  3.11264  2.72614  3.08318  3.69033  5.77101  4.31129     47 d - - -
          2.68618  4.42225  2.77519  2.73123  3.46354  2.40513  3.72494  3.29354  2.67741  2.69355  4.24690  2.90347  2.73739  3.18146  2.89801  2.37887  2.77519  2.98518  4.58477  3.61503
          0.03144  3.87116  4.59351  0.61958  0.77255  0.48576  0.95510
     47   2.98811  5.11633  0.91994  2.33395  4.49314  3.20960  3.92976  4.08099  3.01361  3.68953  4.66756  2.89027  3.86229  3.16887  3.52969  2.95057  3.32663  3.72030  5.66201  4.36619     48 d - - -
          2.68618  4.42225  2.77519  2.73123  3.46354  2.40513  3.72494  3.29354  2.67741  2.69355  4.24690  2.90347  2.73739  3.18146  2.89801  2.37887  2.77519  2.98518  4.58477  3.61503
          0.03144  3.87116  4.59351  0.61958  0.77255  0.48576  0.95510
     48   3.03007  4.44910  4.33391  3.94962  3.37325  4.06519  4.67795  1.07953  3.77773  1.95949  3.30875  4.19514  4.49648  4.12613  3.97445  3.56032  3.32924  1.84575  5.26384  4.00207     49 i - - -
          2.68618  4.42225  2.77519  2.73123  3.46354  2.40513  3.72494  3.29354  2.67741  2.69355  4.24690  2.90347  2.73739  3.18146  2.89801  2.37887  2.77519  2.98518  4.58477  3.61503
          0.03144  3.87116  4.59351  0.61958  0.77255  0.48576  0.95510
     49   2.41191  4.25700  3.42683  3.17871  3.96762  3.09634  4.19614  3.09459  3.12166  2.95813  4.00869  3.38834  3.79997  3.51653  3.38044  2.61316  1.17413  2.78971  5.40554  4.18423     50 t - - -
          2.68618  4.42225  2.77519  2.73123  3.46354  2.40513  3.72494  3.29354  2.67741  2.69355  4.24690  2.90347  2.73739  3.18146  2.89801  2.37887  2.77519  2.98518  4.58477  3.61503
          0.03144  3.87116  4.59351  0.61958  0.77255  0.48576  0.95510
     50   2.77116  4.88053  3.00231  2.45074  4.21066  3.44397  3.62779  3.52013  1.47802  3.14310  4.02827  3.01904  3.88316  2.78782  2.43657  2.80347  3.00128  2.96382  5.35407  4.08609     51 k - - -
          2.68618  4.42225  2.77519  2.73123  3.46354  2.40513  3.72494  3.29354  2.67741  2.69355  4.24690  2.90347  2.73739  3.18146  2.89801  2.37887  2.77519  2.98518  4.58477  3.61503
          0.03144  3.87116  4.59351  0.61958  0.77255  0.48576  0.95510
     51   2.61381  4.65994  3.00269  1.95124  3.86164  3.42894  3.65139  2.76789  2.33249  2.83917  3.51165  3.00168  3.83524  2.83574  2.81853  2.69038  2.84656  2.87444  5.19240  3.89358     52 e - - -
          2.68618  4.42225  2.77519  2.73123  3.46354  2.40513  3.72494  3.29354  2.67741  2.69355  4.24690  2.90347  2.73739  3.18146  2.89801  2.37887  2.77519  2.98518  4.58477  3.61503
          0.03144  3.87116  4.59351  0.61958  0.77255  0.48576  0.95510
     52   2.90384  5.38100  1.27857  1.87146  4.67427  3.16830  3.74092  4.17278  2.77127  3.72127  4.60195  2.65815  3.80009  2.92059  3.35181  2.80095  3.20160  3.77333  5.87448  4.39991     53 d - - -
          2.68618  4.42225  2.77519  2.73123  3.46354  2.40513  3.72494  3.29354  2.67741  2.69355  4.24690  2.90347  2.73739  3.18146  2.89801  2.37887  2.77519  2.98518  4.58477  3.61503
          0.03144  3.87116  4.59351  0.61958  0.77255  0.48576  0.95510
     53   3.15177  4.55461  4.48555  3.97850  3.09084  4.29814  4.62744  1.88045  3.77257  1.04839  2.96949  4.26755  4.58005  4.04563  3.96204  3.67382  3.40006  2.08404  5.09735  3.88951     54 l - - -
          2.68618  4.42225  2.77519  2.73123  3.46354  2.40513  3.72494  3.29354  2.67741  2.69355  4.24690  2.90347  2.73739  3.18146  2.89801  2.37887  2.77519  2.98518  4.58477  3.61503
          0.03144  3.87116  4.59351  0.61958  0.77255  0.48576  0.95510
     54   2.96065  5.00145  3.36052  2.76458  4.40377  3.57244  3.60114  3.78041  1.75691  3.27558  4.16975  3.16174  3.97504  2.75451  1.35327  2.98401  3.15247  3.47925  5.35287  4.17021     55 r - - -
          2.68618  4.42225  2.77519  2.73123  3.46354  2.40513  3.72494  3.29354  2.67741  2.69355  4.24690  2.90347  2.73739  3.18146  2.89801  2.37887  2.77519  2.98518  4.58477  3.61503
          0.03144  3.87116  4.59351  0.61958  0.77255  0.48576  0.95510
     55   2.87046  5.36625  1.78454  1.40538  4.65525  3.18210  3.71042  4.14928  2.69917  3.68199  4.54063  2.66059  3.79194  2.87936  3.26477  2.77157  3.15643  3.74584  5.84083  4.36971     56 e - - -
          2.68618  4.42225  2.77519  2.73123  3.46354  2.40513  3.72494  3.29354  2.67741  2.69355  4.24690  2.90347  2.73739  3.18146  2.89801  2.37887  2.77519  2.98518  4.58477  3.61503
          0.03144  3.87116  4.59351  0.61958  0.77255  0.48576  0.95510
     56   3.00686  4.36331  4.56480  4.03301  3.39685  4.29355  4.75410  1.46701  3.91661  1.90619  3.00595  4.29630  4.59426  4.17357  4.13302  3.64585  3.26035  1.32840  5.32423  4.14368     57 v - - -
          2.68618  4.42225  2.77519  2.73123  3.46354  2.40513  3.72494  3.29354  2.67741  2.69355  4.24690  2.90347  2.73739  3.18146  2.89801  2.37887  2.77519  2.98518  4.58477  3.61503
          0.03144  3.87116  4.59351  0.61958  0.77255  0.48576  0.95510
     57   2.87022  3.63792  4.43032  3.88543  3.36287  4.08341  4.54908  1.33095  3.76156  1.99169  3.02622  4.11642  4.43316  4.01497  3.96844  3.42496  3.13015  1.69136  5.16972  3.97844     58 i - - -
          2.68618  4.42225  2.77519  2.73123  3.46354  2.40513  3.72494  3.29354  2.67741  2.69355  4.24690  2.90347  2.73739  3.18146  2.89801  2.37887  2.77519  2.98518  4.58477  3.61503
          0.03144  3.87116  4.59351  0.61958  0.77255  0.48576  0.95510
     58   2.86658  5.22212  2.14388  1.23669  4.53156  3.20933  3.73947  3.99559  2.68138  3.57848  4.46300  2.73353  3.81274  2.92058  3.18603  2.79918  3.15660  3.62605  5.72885  4.31802     59 e - - -
          2.68618  4.42225  2.77519  2.73123  3.46354  2.40513  3.72494  3.29354  2.67741  2.69355  4.24690  2.90347  2.73739  3.18146  2.89801  2.37887  2.77519  2.98518  4.58477  3.61503
          0.03144  3.87116  4.59351  0.61958  0.77255  0.48576  0.95510
     59   3.11323  4.53648  4.45342  3.93785  3.11051  4.25275  4.60987  1.98587  3.73824  1.05471  2.97992  4.22676  4.55084  4.01399  3.93726  3.61834  3.36745  2.00457  5.11100  3.91070     60 l - - -
          2.68618  4.42225  2.77519  2.73123  3.46354  2.40513  3.72494  3.29354  2.67741  2.69355  4.24690  2.90347  2.73739  3.18146  2.89801  2.37887  2.77519  2.98518  4.58477  3.61503
          0.03144  3.87116  4.59351  0.61958  0.77255  0.48576  0.95510
     60   2.79611  4.91558  2.98735  2.44637  4.25702  3.44608  3.62535  3.57875  1.43204  3.18319  4.06832  3.01712  3.88968  2.78346  2.40556  2.82091  3.02466  3.07873  5.37433  4.10953     61 k - - -
          2.68618  4.42225  2.77519  2.73123  3.46354  2.40513  3.72494  3.29354  2.67741  2.69355  4.24690  2.90347  2.73739  3.18146  2.89801  2.37887  2.77519  2.98518  4.58477  3.61503
          0.03144  3.87116  4.59351  0.61958  0.77255  0.48576  0.95510
     61   2.71231  4.94451  2.41166  2.14186  4.35181  3.19815  3.72364  3.83200  2.57658  3.42533  4.28443  1.63714  3.78966  2.90777  3.01011  2.55938  3.02229  3.45024  5.59107  4.20158     62 n - - -
          2.68618  4.42225  2.77519  2.73123  3.46354  2.40513  3.72494  3.29354  2.67741  2.69355  4.24690  2.90347  2.73739  3.18146  2.89801  2.37887  2.77519  2.98518  4.58477  3.61503
          0.03144  3.87116  4.59351  0.61958  0.77255  0.48576  0.95510
     62   2.40448  4.28963  3.42270  2.93575  3.20235  3.36056  3.90843  2.74288  2.88751  2.51388  3.52433  3.29092  2.24117  3.21446  3.23428  2.69505  2.80502  2.26841  5.04269  3.76415     63 p - - -
          2.68618  4.42225  2.77519  2.73123  3.46354  2.40513  3.72494  3.29354  2.67741  2.69355  4.24690  2.90347  2.73739  3.18146  2.89801  2.37887  2.77519  2.98518  4.58477  3.61503
          0.03144  3.87116  4.59351  0.61958  0.77255  0.48576  0.95510
     63   1.83950  4.63690  2.86317  2.40257  3.94789  3.32633  3.33759  3.33424  2.38860  2.98130  3.83951  2.96875  3.80595  2.87801  2.84944  2.66845  2.75425  3.03075  5.24871  3.95340     64 a - - -
          2.68618  4.42225  2.77519  2.73123  3.46354  2.40513  3.72494  3.29354  2.67741  2.69355  4.24690  2.90347  2.73739  3.18146  2.89801  2.37887  2.77519  2.98518  4.58477  3.61503
          0.03144  3.87116  4.59351  0.61958  0.77255  0.48576  0.95510
     64   2.72225  4.71886  2.70743  2.59274  4.08217  3.18302  3.91979  3.79221  2.82334  3.43921  4.39443  1.16037  3.83479  3.19250  3.17800  2.78946  3.10404  3.41455  5.38823  4.03056     65 n - - -
          2.68618  4.42225  2.77519  2.73123  3.46354  2.40513  3.72494  3.29354  2.67741  2.69355  4.24690  2.90347  2.73739  3.18146  2.89801  2.37887  2.77519  2.98518  4.58477  3.61503
          0.03144  3.87116  4.59351  0.61958  0.77255  0.48576  0.95510
     65   2.85921  5.00166  3.21467  2.62910  4.40637  3.52448  3.57125  3.77648  1.54026  3.27285  4.12600  3.06811  3.55889  2.71129  1.80016  2.86783  3.05620  3.45088  5.37533  4.15750     66 k - - -
          2.68618  4.42225  2.77519  2.73123  3.46354  2.40513  3.72494  3.29354  2.67741  2.69355  4.24690  2.90347  2.73739  3.18146  2.89801  2.37887  2.77519  2.98518  4.58477  3.61503
          0.03144  3.87116  4.59351  0.61958  0.77255  0.48576  0.95510
     66   2.41907  4.93342  2.45547  1.41933  4.33673  3.22649  3.74874  3.65352  2.60381  3.33188  4.23761  2.83292  3.80897  2.93122  3.04007  2.73302  3.03563  3.31987  5.59246  4.22759     67 e - - -
          2.68618  4.42225  2.77519  2.73123  3.46354  2.40513  3.72494  3.29354  2.67741  2.69355  4.24690  2.90347  2.73739  3.18146  2.89801  2.37887  2.77519  2.98518  4.58477  3.61503
          0.03144  3.87116  4.59351  0.61958  0.77255  0.48576  0.95510
     67   2.95107  5.06198  2.48690  1.02724  4.40802  3.27315  3.85977  3.86166  2.74012  3.47896  4.45299  2.93202  3.87765  3.07542  3.14887  2.93356  3.25527  3.54561  5.57983  4.30201     68 e - - -
          2.68618  4.42225  2.77519  2.73123  3.46354  2.40513  3.72494  3.29354  2.67741  2.69355  4.24690  2.90347  2.73739  3.18146  2.89801  2.37887  2.77519  2.98518  4.58477  3.61503
          0.03144  3.87116  4.59351  0.61958  0.77255  0.48576  0.95510
     68   3.18457  4.57551  4.43510  3.96783  1.63300  4.21219  4.08304  2.37515  3.82382  1.40925  3.07528  4.11916  4.51206  3.98080  3.97442  3.57945  3.42553  2.42933  4.36902  2.82525     69 l - - -
          2.68618  4.42225  2.77519  2.73123  3.46354  2.40513  3.72494  3.29354  2.67741  2.69355  4.24690  2.90347  2.73739  3.18146  2.89801  2.37887  2.77519  2.98518  4.58477  3.61503
          0.03144  3.87116  4.59351  0.61958  0.77255  0.48576  0.95510
     69   3.15299  4.57743  4.44572  3.91286  3.04098  4.27723  4.57116  2.16140  3.70132  1.02920  2.42357  4.21857  4.54199  3.96530  3.89219  3.63291  3.39096  2.24563  5.05434  3.89106     70 l - - -
          2.68618  4.42225  2.77519  2.73123  3.46354  2.40513  3.72494  3.29354  2.67741  2.69355  4.24690  2.90347  2.73739  3.18146  2.89801  2.37887  2.77519  2.98518  4.58477  3.61503
          0.03144  3.87116  4.59351  0.61958  0.77255  0.48576  0.95510
     70   2.97084  4.93468  3.14675  2.76839  4.32081  3.46050  3.75834  3.74998  1.04007  3.31532  4.27679  3.19294  3.96089  2.94986  2.43121  3.01288  3.22417  3.45783  5.37596  4.18851     71 k - - -
          2.68618  4.42225  2.77519  2.73123  3.46354  2.40513  3.72494  3.29354  2.67741  2.69355  4.24690  2.90347  2.73739  3.18146  2.89801  2.37887  2.77519  2.98518  4.58477  3.61503
          0.03144  3.87116  4.59351  0.61958  0.77255  0.48576  0.95510
     71   3.24511  4.73463  3.83626  3.56535  2.29346  3.82858  3.61779  3.25450  3.42291  2.70878  3.92965  3.72178  4.30243  3.72926  3.60690  3.38195  3.53177  3.12498  3.93719  0.96797     72 y - - -
          2.68618  4.42225  2.77519  2.73123  3.46354  2.40513  3.72494  3.29354  2.67741  2.69355  4.24690  2.90347  2.73739  3.18146  2.89801  2.37887  2.77519  2.98518  4.58477  3.61503
          0.03144  3.87116  4.59351  0.61958  0.77255  0.48576  0.95510
     72   2.97084  4.93468  3.14675  2.76839  4.32081  3.46050  3.75834  3.74998  1.04007  3.31532  4.27679  3.19294  3.96089  2.94986  2.43121  3.01288  3.22417  3.45783  5.37596  4.18851     73 k - - -
          2.68618  4.42225  2.77519  2.73123  3.46354  2.40513  3.72494  3.29354  2.67741  2.69355  4.24690  2.90347  2.73739  3.18146  2.89801  2.37887  2.77519  2.98518  4.58477  3.61503
          0.03144  3.87116  4.59351  0.61958  0.77255  0.48576  0.95510
     73   2.95165  5.06442  3.30888  2.69404  4.46856  3.58549  3.56160  3.82875  1.70028  3.29819  4.16563  3.11198  3.96160  2.52659  1.49701  2.95387  3.12624  3.51652  5.37504  4.18538     74 r - - -
          2.68618  4.42225  2.77519  2.73123  3.46354  2.40513  3.72494  3.29354  2.67741  2.69355  4.24690  2.90347  2.73739  3.18146  2.89801  2.37887  2.77519  2.98518  4.58477  3.61503
          0.03144  3.87116  4.59351  0.61958  0.77255  0.48576  0.95510
     74   2.97084  4.93468  3.14675  2.76839  4.32081  3.46050  3.75834  3.74998  1.04007  3.31532  4.27679  3.19294  3.96089  2.94986  2.43121  3.01288  3.22417  3.45783  5.37596  4.18851     75 k - - -
          2.68618  4.42225  2.77519  2.73123  3.46354  2.40513  3.72494  3.29354  2.67741  2.69355  4.24690  2.90347  2.73739  3.18146  2.89801  2.37887  2.77519  2.98518  4.58477  3.61503
          0.03144  3.87116  4.59351  0.61958  0.77255  0.48576  0.95510
     75   2.41191  4.25700  3.42683  3.17871  3.96762  3.09634  4.19614  3.09459  3.12166  2.95813  4.00869  3.38834  3.79997  3.51653  3.38044  2.61316  1.17413  2.78971  5.40554  4.18423     76 t - - -
          2.68618  4.42225  2.77519  2.73123  3.46354  2.40513  3.72494  3.29354  2.67741  2.69355  4.24690  2.90347  2.73739  3.18146  2.89801  2.37887  2.77519  2.98518  4.58477  3.61503
          0.03144  3.87116  4.59351  0.61958  0.77255  0.48576  0.95510
     76   2.74958  4.50722  3.35660  3.19539  4.19080  3.19480  4.27301  3.73581  3.25257  3.36281  4.41256  3.50226  0.83007  3.64139  3.49830  2.91701  3.19103  3.38134  5.37777  4.31142     77 p - - -
          2.68618  4.42225  2.77519  2.73123  3.46354  2.40513  3.72494  3.29354  2.67741  2.69355  4.24690  2.90347  2.73739  3.18146  2.89801  2.37887  2.77519  2.98518  4.58477  3.61503
          0.03144  3.87116  4.59351  0.61958  0.77255  0.48576  0.95510
     77   1.01565  4.19131  3.46120  3.25237  4.05101  3.01590  4.27458  3.17632  3.26860  3.05800  4.08992  3.40234  3.75499  3.60987  3.51925  2.54159  2.81886  2.83095  5.47830  4.27839     78 a - - -
          2.68618  4.42225  2.77519  2.73123  3.46354  2.40513  3.72494  3.29354  2.67741  2.69355  4.24690  2.90347  2.73739  3.18146  2.89801  2.37887  2.77519  2.98518  4.58477  3.61503
          0.03144  3.87116  4.59351  0.61958  0.77255  0.48576  0.95510
     78   3.00389  4.84321  3.49439  3.00567  4.19746  3.49221  3.82317  3.73904  2.23664  3.25520  4.25536  3.36553  3.99481  3.04352  0.98039  3.08809  3.26990  3.46303  5.28101  4.12505     79 r - - -
          2.68618  4.42225  2.77519  2.73123  3.46354  2.40513  3.72494  3.29354  2.67741  2.69355  4.24690  2.90347  2.73739  3.18146  2.89801  2.37887  2.77519  2.98518  4.58477  3.61503
          0.03144  3.87116  4.59351  0.61958  0.77255  0.48576  0.95510
     79   3.08042  4.46162  4.53178  3.99278  3.20207  4.30600  4.68282  1.79825  3.85138  1.23901  3.02761  4.27886  4.57931  4.08621  4.05453  3.65304  3.32515  1.70649  5.19030  4.03260     80 l - - -
          2.68618  4.42225  2.77519  2.73123  3.46354  2.40513  3.72494  3.29354  2.67741  2.69355  4.24690  2.90347  2.73739  3.18146  2.89801  2.37887  2.77519  2.98518  4.58477  3.61503
          0.03144  3.87116  4.59351  0.61958  0.77255  0.48576  0.95510
     80   2.17945  4.23982  3.14132  3.00124  4.27491  1.16908  4.18440  3.68608  3.17313  3.41844  4.32350  3.23855  3.69465  3.48363  3.46694  2.48793  2.80955  3.19021  5.57568  4.37992     81 g - - -
          2.68618  4.42225  2.77519  2.73123  3.46354  2.40513  3.72494  3.29354  2.67741  2.69355  4.24690  2.90347  2.73739  3.18146  2.89801  2.37887  2.77519  2.98518  4.58477  3.61503
          0.03144  3.87116  4.59351  0.61958  0.77255  0.48576  0.95510
     81   3.00498  4.40251  4.49011  4.02577  3.39056  4.19395  4.76052  1.17951  3.86837  1.91202  3.24978  4.26754  4.56796  4.17567  4.07918  3.59554  3.28884  1.63872  5.33873  4.10639     82 i - - -
          2.68618  4.42225  2.77519  2.73123  3.46354  2.40513  3.72494  3.29354  2.67741  2.69355  4.24690  2.90347  2.73739  3.18146  2.89801  2.37887  2.77519  2.98518  4.58477  3.61503
          0.03144  3.87116  4.59351  0.61958  0.77255  0.48576  0.95510
     82   2.24664  4.19535  3.14712  2.95215  4.20675  2.68760  4.10765  3.68919  3.06609  3.38716  4.24554  3.18391  3.65834  3.38780  3.37554  1.18923  2.72820  3.16508  5.54260  4.28574     83 s - - -
          2.68618  4.42225  2.77519  2.73123  3.46354  2.40513  3.72494  3.29354  2.67741  2.69355  4.24690  2.90347  2.73739  3.18146  2.89801  2.37887  2.77519  2.98518  4.58477  3.61503
          0.03144  3.87116  4.59351  0.61958  0.77255  0.48576  0.95510
     83   3.00389  4.84321  3.49439  3.00567  4.19746  3.49221  3.82317  3.73904  2.23664  3.25520  4.25536  3.36553  3.99481  3.04352  0.98039  3.08809  3.26990  3.46303  5.28101  4.12505     84 r - - -
          2.68618  4.42225  2.77519  2.73123  3.46354  2.40513  3.72494  3.29354  2.67741  2.69355  4.24690  2.90347  2.73739  3.18146  2.89801  2.37887  2.77519  2.98518  4.58477  3.61503
          0.03144  3.87116  4.59351  0.61958  0.77255  0.48576  0.95510
     84   1.01565  4.19131  3.46120  3.25237  4.05101  3.01590  4.27458  3.17632  3.26860  3.05800  4.08992  3.40234  3.75499  3.60987  3.51925  2.54159  2.81886  2.83095  5.47830  4.27839     85 a - - -
          2.68618  4.42225  2.77519  2.73123  3.46354  2.40513  3.72494  3.29354  2.67741  2.69355  4.24690  2.90347  2.73739  3.18146  2.89801  2.37887  2.77519  2.98518  4.58477  3.61503
          0.03144  3.87116  4.59351  0.61958  0.77255  0.48576  0.95510
     85   2.66317  4.43879  3.33669  3.23589  4.37833  0.73113  4.35630  3.97758  3.41699  3.63189  4.60758  3.50097  3.82989  3.74125  3.65323  2.83504  3.14430  3.50615  5.47388  4.48017     86 g - - -
          2.68618  4.42225  2.77519  2.73123  3.46354  2.40513  3.72494  3.29354  2.67741  2.69355  4.24690  2.90347  2.73739  3.18146  2.89801  2.37887  2.77519  2.98518  4.58477  3.61503
          0.03144  3.87116  4.59351  0.61958  0.77255  0.48576  0.95510
     86   2.13672  4.14542  3.29237  2.99034  4.13921  2.93198  4.07550  3.46126  3.01143  3.21334  4.07399  3.20253  3.65212  3.33921  3.32901  1.48128  2.10924  2.99692  5.49886  4.26618     87 s - - -
          2.68618  4.42225  2.77519  2.73123  3.46354  2.40513  3.72494  3.29354  2.67741  2.69355  4.24690  2.90347  2.73739  3.18146  2.89801  2.37887  2.77519  2.98518  4.58477  3.61503
          0.03144  3.87116  4.59351  0.61958  0.77255  0.48576  0.95510
     87   3.00389  4.84321  3.49439  3.00567  4.19746  3.49221  3.82317  3.73904  2.23664  3.25520  4.25536  3.36553  3.99481  3.04352  0.98039  3.08809  3.26990  3.46303  5.28101  4.12505     88 r - - -
          2.68618  4.42225  2.77519  2.73123  3.46354  2.40513  3.72494  3.29354  2.67741  2.69355  4.24690  2.90347  2.73739  3.18146  2.89801  2.37887  2.77519  2.98518  4.58477  3.61503
          0.03144  3.87116  4.59351  0.61958  0.77255  0.48576  0.95510
     88   3.24511  4.73463  3.83626  3.56535  2.29346  3.82858  3.61779  3.25450  3.42291  2.70878  3.92965  3.72178  4.30243  3.72926  3.60690  3.38195  3.53177  3.12498  3.93719  0.96797     89 y - - -
          2.68618  4.42225  2.77519  2.73123  3.46354  2.40513  3.72494  3.29354  2.67741  2.69355  4.24690  2.90347  2.73739  3.18146  2.89801  2.37887  2.77519  2.98518  4.58477  3.61503
          0.03144  3.87116  4.59351  0.61958  0.77255  0.48576  0.95510
     89   2.48331  4.29689  3.48171  3.10883  3.70325  3.27026  4.07923  2.74340  2.96945  2.41539  3.70613  3.38498  3.88653  3.38408  3.25350  2.70028  1.51588  2.52062  5.24484  3.96658     90 t - - -
          2.68618  4.42225  2.77519  2.73123  3.46354  2.40513  3.72494  3.29354  2.67741  2.69355  4.24690  2.90347  2.73739  3.18146  2.89801  2.37887  2.77519  2.98518  4.58477  3.61503
          0.03144  3.87116  4.59351  0.61958  0.77255  0.48576  0.95510
     90   2.41191  4.25700  3.42683  3.17871  3.96762  3.09634  4.19614  3.09459  3.12166  2.95813  4.00869  3.38834  3.79997  3.51653  3.38044  2.61316  1.17413  2.78971  5.40554  4.18423     91 t - - -
          2.68618  4.42225  2.77519  2.73123  3.46354  2.40513  3.72494  3.29354  2.67741  2.69355  4.24690  2.90347  2.73739  3.18146  2.89801  2.37887  2.77519  2.98518  4.58477  3.61503
          0.03144  3.87116  4.59351  0.61958  0.77255  0.48576  0.95510
     91   2.65723  4.79766  2.70974  2.41326  3.92926  3.29377  2.19367  3.61068  2.45196  3.19272  4.04867  2.50009  3.80854  2.86722  2.83828  2.42958  2.93662  3.26750  5.25150  3.84026     92 h - - -
          2.68618  4.42225  2.77519  2.73123  3.46354  2.40513  3.72494  3.29354  2.67741  2.69355  4.24690  2.90347  2.73739  3.18146  2.89801  2.37887  2.77519  2.98518  4.58477  3.61503
          0.03144  3.87116  4.59351  0.61958  0.77255  0.48576  0.95510
     92   2.41191  4.25700  3.42683  3.17871  3.96762  3.09634  4.19614  3.09459  3.12166  2.95813  4.00869  3.38834  3.79997  3.51653  3.38044  2.61316  1.17413  2.78971  5.40554  4.18423     93 t - - -
          2.68618  4.42225  2.77519  2.73123  3.46354  2.40513  3.72494  3.29354  2.67741  2.69355  4.24690  2.90347  2.73739  3.18146  2.89801  2.37887  2.77519  2.98518  4.58477  3.61503
          0.03144  3.87116  4.59351  0.61958  0.77255  0.48576  0.95510
     93   2.71270  4.32274  3.80229  3.28157  3.24227  3.69551  4.06667  2.41041  3.09615  1.87754  1.97845  3.60120  4.10990  3.45675  3.35847  2.80742  2.97994  2.31121  4.91710  3.66689     94 l - - -
          2.68618  4.42225  2.77519  2.73123  3.46354  2.40513  3.72494  3.29354  2.67741  2.69355  4.24690  2.90347  2.73739  3.18146  2.89801  2.37887  2.77519  2.98518  4.58477  3.61503
          0.03144  3.87116  4.59351  0.61958  0.77255  0.48576  0.95510
     94   3.15375  4.61638  4.18741  3.82720  3.13512  3.98052  4.48335  2.33904  3.59497  0.87681  3.15839  4.10281  4.41606  3.96361  3.77127  3.55115  3.44804  2.37604  5.01399  3.73702     95 l - - -
          2.68618  4.42225  2.77519  2.73123  3.46354  2.40513  3.72494  3.29354  2.67741  2.69355  4.24690  2.90347  2.73739  3.18146  2.89801  2.37887  2.77519  2.98518  4.58477  3.61503
          0.03144  3.87116  4.59351  0.61958  0.77255  0.48576  0.95510
     95   3.00389  4.84321  3.49439  3.00567  4.19746  3.49221  3.82317  3.73904  2.23664  3.25520  4.25536  3.36553  3.99481  3.04352  0.98039  3.08809  3.26990  3.46303  5.28101  4.12505     96 r - - -
          2.68618  4.42225  2.77519  2.73123  3.46354  2.40513  3.72494  3.29354  2.67741  2.69355  4.24690  2.90347  2.73739  3.18146  2.89801  2.37887  2.77519  2.98518  4.58477  3.61503
          0.03144  3.87116  4.59351  0.61958  0.77255  0.48576  0.95510
     96   3.18322  4.57313  4.47883  3.98675  2.05899  4.26035  4.26134  2.28647  3.84608  1.14449  2.97460  4.18878  4.53593  4.00700  4.00296  3.62208  3.41968  2.36616  4.57683  3.11988     97 l - - -
          2.68618  4.42225  2.77519  2.73123  3.46354  2.40513  3.72494  3.29354  2.67741  2.69355  4.24690  2.90347  2.73739  3.18146  2.89801  2.37887  2.77519  2.98518  4.58477  3.61503
          0.03144  3.87116  4.59351  0.61958  0.77255  0.48576  0.95510
     97   2.95071  4.96635  3.35678  2.78313  4.35743  3.55552  3.62234  3.75140  1.84419  3.25920  4.16519  3.17558  3.97399  2.78323  1.29987  2.98407  3.15444  3.45384  5.34073  4.15302     98 r - - -
          2.68618  4.42225  2.77519  2.73123  3.46354  2.40513  3.72494  3.29354  2.67741  2.69355  4.24690  2.90347  2.73739  3.18146  2.89801  2.37887  2.77519  2.98518  4.58477  3.61503
          0.03144  3.87116  4.59351  0.61958  0.77255  0.48576  0.95510
     98   1.01565  4.19131  3.46120  3.25237  4.05101  3.01590  4.27458  3.17632  3.26860  3.05800  4.08992  3.40234  3.75499  3.60987  3.51925  2.54159  2.81886  2.83095  5.47830  4.27839     99 a - - -
          2.68618  4.42225  2.77519  2.73123  3.46354  2.40513  3.72494  3.29354  2.67741  2.69355  4.24690  2.90347  2.73739  3.18146  2.89801  2.37887  2.77519  2.98518  4.58477  3.61503
          0.03144  3.87116  4.59351  0.61958  0.77255  0.48576  0.95510
     99   2.98811  5.11633  0.91994  2.33395  4.49314  3.20960  3.92976  4.08099  3.01361  3.68953  4.66756  2.89027  3.86229  3.16887  3.52969  2.95057  3.32663  3.72030  5.66201  4.36619    100 d - - -
          2.68618  4.42225  2.77519  2.73123  3.46354  2.40513  3.72494  3.29354  2.67741  2.69355  4.24690  2.90347  2.73739  3.18146  2.89801  2.37887  2.77519  2.98518  4.58477  3.61503
          0.03144  3.87116  4.59351  0.61958  0.77255  0.48576  0.95510
    100   2.99328  4.81104  3.12430  2.88406  3.28371  3.44630  1.14527  3.69600  2.72714  3.19015  4.23296  3.29346  3.99873  3.25026  2.99295  3.06396  3.29658  3.43115  4.74878  3.23459    101 h - - -
          2.68618  4.42225  2.77519  2.73123  3.46354  2.40513  3.72494  3.29354  2.67741  2.69355  4.24690  2.90347  2.73739  3.18146  2.89801  2.37887  2.77519  2.98518  4.58477  3.61503
          0.03144  3.87116  4.59351  0.61958  0.77255  0.48576  0.95510
    101   1.01565  4.19131  3.46120  3.25237  4.05101  3.01590  4.27458  3.17632  3.26860  3.05800  4.08992  3.40234  3.75499  3.60987  3.51925  2.54159  2.81886  2.83095  5.47830  4.27839    102 a - - -
          2.68618  4.42225  2.77519  2.73123  3.46354  2.40513  3.72494  3.29354  2.67741  2.69355  4.24690  2.90347  2.73739  3.18146  2.89801  2.37887  2.77519  2.98518  4.58477  3.61503
          0.03144  3.87116  4.59351  0.61958  0.77255  0.48576  0.95510
    102   1.32399  4.10162  3.34799  3.08601  4.14051  2.89891  4.14989  3.44752  3.12962  3.23119  4.10470  3.24499  3.64376  3.43815  3.42509  1.89776  2.66137  2.97562  5.52125  4.29398    103 a - - -
          2.68618  4.42225  2.77519  2.73123  3.46354  2.40513  3.72494  3.29354  2.67741  2.69355  4.24690  2.90347  2.73739  3.18146  2.89801  2.37887  2.77519  2.98518  4.58477  3.61503
          0.03144  3.87116  4.59351  0.61958  0.77255  0.48576  0.95510
    103   1.01565  4.19131  3.46120  3.25237  4.05101  3.01590  4.27458  3.17632  3.26860  3.05800  4.08992  3.40234  3.75499  3.60987  3.51925  2.54159  2.81886  2.83095  5.47830  4.27839    104 a - - -
          2.68618  4.42225  2.77519  2.73123  3.46354  2.40513  3.72494  3.29354  2.67741  2.69355  4.24690  2.90347  2.73739  3.18146  2.89801  2.37887  2.77519  2.98518  4.58477  3.61503
          0.03144  3.87116  4.59351  0.61958  0.77255  0.48576  0.95510
    104   2.66022  4.54504  3.26068  2.75010  3.62102  3.51448  3.78725  2.56706  2.57286  2.49624  3.55674  3.19510  3.93375  2.04631  2.91560  2.80707  2.91138  2.43830  5.10740  3.82007    105 q - - -
          2.68618  4.42225  2.77519  2.73123  3.46354  2.40513  3.72494  3.29354  2.67741  2.69355  4.24690  2.90347  2.73739  3.18146  2.89801  2.37887  2.77519  2.98518  4.58477  3.61503
          0.03144  3.87116  4.59351  0.61958  0.77255  0.48576  0.95510
    105   2.98811  5.11633  0.91994  2.33395  4.49314  3.20960  3.92976  4.08099  3.01361  3.68953  4.66756  2.89027  3.86229  3.16887  3.52969  2.95057  3.32663  3.72030  5.66201  4.36619    106 d - - -
          2.68618  4.42225  2.77519  2.73123  3.46354  2.40513  3.72494  3.29354  2.67741  2.69355  4.24690  2.90347  2.73739  3.18146  2.89801  2.37887  2.77519  2.98518  4.58477  3.61503
          0.03144  3.87116  4.59351  0.61958  0.77255  0.48576  0.95510
    106   1.01565  4.19131  3.46120  3.25237  4.05101  3.01590  4.27458  3.17632  3.26860  3.05800  4.08992  3.40234  3.75499  3.60987  3.51925  2.54159  2.81886  2.83095  5.47830  4.27839    107 a - - -
          2.68618  4.42225  2.77519  2.73123  3.46354  2.40513  3.72494  3.29354  2.67741  2.69355  4.24690  2.90347  2.73739  3.18146  2.89801  2.37887  2.77519  2.98518  4.58477  3.61503
          0.03144  3.87116  4.59351  0.61958  0.77255  0.48576  0.95510
    107   2.80703  4.34994  4.12355  3.78658  3.54906  3.72258  4.58851  2.05017  3.65435  2.23628  3.51435  3.97664  4.28312  4.01422  3.86699  3.22598  3.16858  1.02654  5.33330  4.06486    108 v - - -
          2.68618  4.42225  2.77519  2.73123  3.46354  2.40513  3.72494  3.29354  2.67741  2.69355  4.24690  2.90347  2.73739  3.18146  2.89801  2.37887  2.77519  2.98518  4.58477  3.61503
          0.03144  3.87116  4.59351  0.61958  0.77255  0.48576  0.95510
    108   3.02488  4.45889  4.23488  3.72074  2.17582  4.05662  3.89955  2.49700  3.59061  1.35178  3.13849  3.90049  4.36342  3.77209  3.77443  3.36971  3.25164  2.49490  4.25654  2.41527    109 l - - -
          2.68618  4.42225  2.77519  2.73123  3.46354  2.40513  3.72494  3.29354  2.67741  2.69355  4.24690  2.90347  2.73739  3.18146  2.89801  2.37887  2.77519  2.98518  4.58477  3.61503
          0.03144  3.87116  4.59351  0.61958  0.77255  0.48576  0.95510
    109   2.22118  4.16048  3.27586  2.98165  4.11891  2.94332  4.06862  3.45745  2.99810  3.20689  4.07620  3.20170  3.66097  3.33511  3.31288  1.49809  2.02322  3.00074  5.48343  4.23970    110 s - - -
          2.68618  4.42225  2.77519  2.73123  3.46354  2.40513  3.72494  3.29354  2.67741  2.69355  4.24690  2.90347  2.73739  3.18146  2.89801  2.37887  2.77519  2.98518  4.58477  3.61503
          0.03144  3.87116  4.59351  0.61958  0.77255  0.48576  0.95510
    110   2.67294  4.94236  1.59960  2.22222  4.42703  3.13826  3.75571  3.91902  2.72818  3.51512  4.36675  2.76036  3.75880  2.93885  3.24890  2.02692  3.00714  3.50122  5.68494  4.26265    111 d - - -
          2.68618  4.42225  2.77519  2.73123  3.46354  2.40513  3.72494  3.29354  2.67741  2.69355  4.24690  2.90347  2.73739  3.18146  2.89801  2.37887  2.77519  2.98518  4.58477  3.61503
          0.03144  3.87116  4.59351  0.61958  0.77255  0.48576  0.95510
    111   2.80703  4.34994  4.12355  3.78658  3.54906  3.72258  4.58851  2.05017  3.65435  2.23628  3.51435  3.97664  4.28312  4.01422  3.86699  3.22598  3.16858  1.02654  5.33330  4.06486    112 v - - -
          2.68618  4.42225  2.77519  2.73123  3.46354  2.40513  3.72494  3.29354  2.67741  2.69355  4.24690  2.90347  2.73739  3.18146  2.89801  2.37887  2.77519  2.98518  4.58477  3.61503
          0.03144  3.87116  4.59351  0.61958  0.77255  0.48576  0.95510
    112   2.44587  4.53389  2.74475  2.50064  4.22916  3.09028  3.81193  3.69877  2.68196  3.31591  4.14820  2.04977  3.36825  3.00866  3.09518  1.87234  2.82230  3.25855  5.50834  4.17931    113 s - - -
          2.68618  4.42225  2.77519  2.73123  3.46354  2.40513  3.72494  3.29354  2.67741  2.69355  4.24690  2.90347  2.73739  3.18146  2.89801  2.37887  2.77519  2.98518  4.58477  3.61503
          0.03144  3.87116  4.59351  0.61958  0.77255  0.48576  0.95510
    113   2.86658  5.22212  2.14388  1.23669  4.53156  3.20933  3.73947  3.99559  2.68138  3.57848  4.46300  2.73353  3.81274  2.92058  3.18603  2.79918  3.15660  3.62605  5.72885  4.31802    114 e - - -
          2.68618  4.42225  2.77519  2.73123  3.46354  2.40513  3.72494  3.29354  2.67741  2.69355  4.24690  2.90347  2.73739  3.18146  2.89801  2.37887  2.77519  2.98518  4.58477  3.61503
          0.03144  3.87116  4.59351  0.61958  0.77255  0.48576  0.95510
    114   2.88676  5.40715  1.49963  1.61550  4.69292  3.17237  3.71638  4.19505  2.72700  3.72119  4.58322  2.64627  3.79192  2.88692  3.30855  2.77945  3.17601  3.78539  5.87911  4.39402    115 d - - -
          2.68618  4.42225  2.77519  2.73123  3.46354  2.40513  3.72494  3.29354  2.67741  2.69355  4.24690  2.90347  2.73739  3.18146  2.89801  2.37887  2.77519  2.98518  4.58477  3.61503
          0.03144  3.87116  4.59351  0.61958  0.77255  0.48576  0.95510
    115   3.14396  4.56738  4.33457  3.91676  1.34088  4.09565  3.94854  2.33595  3.77997  1.87529  3.23381  4.02533  4.46012  3.95084  3.93466  3.48674  3.41031  2.46462  4.22973  2.62765    116 f - - -
          2.68618  4.42225  2.77519  2.73123  3.46354  2.40513  3.72494  3.29354  2.67741  2.69355  4.24690  2.90347  2.73739  3.18146  2.89801  2.37887  2.77519  2.98518  4.58477  3.61503
          0.03144  3.87116  4.59351  0.61958  0.77255  0.48576  0.95510
    116   3.15375  4.61638  4.18741  3.82720  3.13512  3.98052  4.48335  2.33904  3.59497  0.87681  3.15839  4.10281  4.41606  3.96361  3.77127  3.55115  3.44804  2.37604  5.01399  3.73702    117 l - - -
          2.68618  4.42225  2.77519  2.73123  3.46354  2.40513  3.72494  3.29354  2.67741  2.69355  4.24690  2.90347  2.73739  3.18146  2.89801  2.37887  2.77519  2.98518  4.58477  3.61503
          0.03144  3.87116  4.59351  0.61958  0.77255  0.48576  0.95510
    117   2.65273  5.00963  2.74432  2.31133  4.37345  3.37356  3.61098  3.77283  1.57492  3.31403  4.15399  2.60825  3.84263  2.75966  2.52377  2.76208  3.00788  3.42576  5.46479  4.16179    118 k - - -
          2.68618  4.42225  2.77519  2.73123  3.46354  2.40513  3.72494  3.29354  2.67741  2.69355  4.24690  2.90347  2.73739  3.18146  2.89801  2.37887  2.77519  2.98518  4.58477  3.61503
          0.03144  3.87116  4.59351  0.61958  0.77255  0.48576  0.95510
    118   1.68305  4.54171  3.06158  2.64702  3.99953  3.28732  3.74057  3.33828  2.25702  3.01089  3.88903  3.06837  3.81023  2.94403  2.57488  2.65920  2.85991  3.02043  5.28157  4.01882    119 a - - -
          2.68618  4.42225  2.77519  2.73123  3.46354  2.40513  3.72494  3.29354  2.67741  2.69355  4.24690  2.90347  2.73739  3.18146  2.89801  2.37887  2.77519  2.98518  4.58477  3.61503
          0.03144  3.87116  4.59351  0.61958  0.77255  0.48576  0.95510
    119   2.72225  4.71886  2.70743  2.59274  4.08217  3.18302  3.91979  3.79221  2.82334  3.43921  4.39443  1.16037  3.83479  3.19250  3.17800  2.78946  3.10404  3.41455  5.38823  4.03056    120 n - - -
          2.68618  4.42225  2.77519  2.73123  3.46354  2.40513  3.72494  3.29354  2.67741  2.69355  4.24690  2.90347  2.73739  3.18146  2.89801  2.37887  2.77519  2.98518  4.58477  3.61503
          0.03144  3.87116  4.59351  0.61958  0.77255  0.48576  0.95510
    120   2.72225  4.71886  2.70743  2.59274  4.08217  3.18302  3.91979  3.79221  2.82334  3.43921  4.39443  1.16037  3.83479  3.19250  3.17800  2.78946  3.10404  3.41455  5.38823  4.03056    121 n - - -
          2.68618  4.42225  2.77519  2.73123  3.46354  2.40513  3.72494  3.29354  2.67741  2.69355  4.24690  2.90347  2.73739  3.18146  2.89801  2.37887  2.77519  2.98518  4.58477  3.61503
          0.03144  3.87116  4.59351  0.61958  0.77255  0.48576  0.95510
    121   3.15375  4.61638  4.18741  3.82720  3.13512  3.98052  4.48335  2.33904  3.59497  0.87681  3.15839  4.10281  4.41606  3.96361  3.77127  3.55115  3.44804  2.37604  5.01399  3.73702    122 l - - -
          2.68618  4.42225  2.77519  2.73123  3.46354  2.40513  3.72494  3.29354  2.67741  2.69355  4.24690  2.90347  2.73739  3.18146  2.89801  2.37887  2.77519  2.98518  4.58477  3.61503
          0.03144  3.87116  4.59351  0.61958  0.77255  0.48576  0.95510
    122   3.25661  4.65874  4.23693  3.95113  1.01386  3.94678  3.87654  2.78041  3.85818  2.15074  3.51073  4.01767  4.40536  4.02650  3.97823  3.52664  3.55773  2.77102  4.12592  2.49306    123 f - - -
          2.68618  4.42225  2.77519  2.73123  3.46354  2.40513  3.72494  3.29354  2.67741  2.69355  4.24690  2.90347  2.73739  3.18146  2.89801  2.37887  2.77519  2.98518  4.58477  3.61503
          0.03144  3.87116  4.59351  0.61958  0.77255  0.48576  0.95510
    123   2.52305  4.40255  3.24431  2.80682  3.78855  3.32387  3.84504  2.80130  2.48001  2.76519  3.72004  3.19150  3.85149  3.09047  2.95643  2.68746  1.74354  2.67994  5.19678  3.93468    124 t - - -
          2.68618  4.42225  2.77519  2.73123  3.46354  2.40513  3.72494  3.29354  2.67741  2.69355  4.24690  2.90347  2.73739  3.18146  2.89801  2.37887  2.77519  2.98518  4.58477  3.61503
          0.03144  3.87116  4.59351  0.61958  0.77255  0.48576  0.95510
    124   2.92802  4.35754  4.40501  3.93518  3.47191  4.09034  4.70590  1.70806  3.79364  2.04351  3.33701  4.17496  4.50076  4.11187  4.02438  3.48567  3.22259  1.12661  5.36577  4.12074    125 v - - -
          2.68618  4.42225  2.77519  2.73123  3.46354  2.40513  3.72494  3.29354  2.67741  2.69355  4.24690  2.90347  2.73739  3.18146  2.89801  2.37887  2.77519  2.98518  4.58477  3.61503
          0.03144  3.87116  4.59351  0.61958  0.77255  0.48576  0.95510
    125   2.85100  5.09837  2.85009  2.32096  4.45731  3.44320  3.58279  3.85328  1.54947  3.34721  4.19228  2.94344  3.88004  2.28713  2.35771  2.82710  3.05962  3.51203  5.46160  4.18854    126 k - - -
          2.68618  4.42225  2.77519  2.73123  3.46354  2.40513  3.72494  3.29354  2.67741  2.69355  4.24690  2.90347  2.73739  3.18146  2.89801  2.37887  2.77519  2.98518  4.58477  3.61503
          0.03144  3.87116  4.59351  0.61958  0.77255  0.48576  0.95510
    126   2.22192  4.16054  3.27867  2.98124  4.11441  2.94545  4.06646  3.45134  2.99592  3.20124  4.07043  3.20207  3.66170  3.33289  3.31120  1.52868  1.97959  2.99675  5.47929  4.23607    127 s - - -
          2.68618  4.42225  2.77519  2.73123  3.46354  2.40513  3.72494  3.29354  2.67741  2.69355  4.24690  2.90347  2.73739  3.18146  2.89801  2.37887  2.77519  2.98518  4.58477  3.61503
          0.03144  3.87116  4.59351  0.61958  0.77255  0.48576  0.95510
    127   2.96605  5.02456  3.36482  2.75369  4.43476  3.58190  3.58900  3.80249  1.68294  3.28829  4.17545  3.15380  3.97505  2.73770  1.40380  2.98287  3.15114  3.49826  5.36124  4.18118    128 r - - -
          2.68618  4.42225  2.77519  2.73123  3.46354  2.40513  3.72494  3.29354  2.67741  2.69355  4.24690  2.90347  2.73739  3.18146  2.89801  2.37887  2.77519  2.98518  4.58477  3.61503
          0.03144  3.87116  4.59351  0.61958  0.77255  0.48576  0.95510
    128   2.58466  0.94310  4.10340  3.84270  3.83429  3.20795  4.49007  2.97794  3.66962  2.89350  4.01472  3.83003  3.91480  4.01576  3.79424  2.85631  3.05131  2.72262  5.25074  4.12200    129 c - - -
          2.68618  4.42225  2.77519  2.73123  3.46354  2.40513  3.72494  3.29354  2.67741  2.69355  4.24690  2.90347  2.73739  3.18146  2.89801  2.37887  2.77519  2.98518  4.58477  3.61503
          0.03144  3.87116  4.59351  0.61958  0.77255  0.48576  0.95510
    129   2.70639  5.06854  2.61372  1.86745  4.36841  3.32924  3.12879  3.81342  2.13483  3.33645  4.14403  2.70554  3.78994  2.54634  2.71321  2.57591  2.94048  3.44256  5.49834  4.13483    130 e - - -
          2.68618  4.42225  2.77519  2.73123  3.46354  2.40513  3.72494  3.29354  2.67741  2.69355  4.24690  2.90347  2.73739  3.18146  2.89801  2.37887  2.77519  2.98518  4.58477  3.61503
          0.03144  3.87116  4.59351  0.61958  0.77255  0.48576  0.95510
    130   2.71870  5.07096  1.58942  2.15888  4.49502  3.15607  3.71760  3.99813  2.68399  3.55502  4.39244  2.52267  3.76205  2.88940  3.22261  2.20319  3.03117  3.57808  5.72674  4.28397    131 d - - -
          2.68618  4.42225  2.77519  2.73123  3.46354  2.40513  3.72494  3.29354  2.67741  2.69355  4.24690  2.90347  2.73739  3.18146  2.89801  2.37887  2.77519  2.98518  4.58477  3.61503
          0.03144  3.87116  4.59351  0.61958  0.77255  0.48576  0.95510
    131   2.97084  4.93468  3.14675  2.76839  4.32081  3.46050  3.75834  3.74998  1.04007  3.31532  4.27679  3.19294  3.96089  2.94986  2.43121  3.01288  3.22417  3.45783  5.37596  4.18851    132 k - - -
          2.68618  4.42225  2.77519  2.73123  3.46354  2.40513  3.72494  3.29354  2.67741  2.69355  4.24690  2.90347  2.73739  3.18146  2.89801  2.37887  2.77519  2.98518  4.58477  3.61503
          0.03144  3.87116  4.59351  0.61958  0.77255  0.48576  0.95510
    132   2.98811  5.11633  0.91994  2.33395  4.49314  3.20960  3.92976  4.08099  3.01361  3.68953  4.66756  2.89027  3.86229  3.16887  3.52969  2.95057  3.32663  3.72030  5.66201  4.36619    133 d - - -
          2.68618  4.42225  2.77519  2.73123  3.46354  2.40513  3.72494  3.29354  2.67741  2.69355  4.24690  2.90347  2.73739  3.18146  2.89801  2.37887  2.77519  2.98518  4.58477  3.61503
          0.03144  3.87116  4.59351  0.61958  0.77255  0.48576  0.95510
    133   2.80853  5.11250  2.50087  1.86780  4.39795  3.30893  3.64889  3.85425  2.36265  3.38473  4.24915  2.81941  3.82868  1.86649  2.74622  2.77052  3.05934  3.50581  5.54985  4.19074    134 q - - -
          2.68618  4.42225  2.77519  2.73123  3.46354  2.40513  3.72494  3.29354  2.67741  2.69355  4.24690  2.90347  2.73739  3.18146  2.89801  2.37887  2.77519  2.98518  4.58477  3.61503
          0.03144  3.87116  4.59351  0.61958  0.77255  0.48576  0.95510
    134   3.24511  4.73463  3.83626  3.56535  2.29346  3.82858  3.61779  3.25450  3.42291  2.70878  3.92965  3.72178  4.30243  3.72926  3.60690  3.38195  3.53177  3.12498  3.93719  0.96797    135 y - - -
          2.68618  4.42225  2.77519  2.73123  3.46354  2.40513  3.72494  3.29354  2.67741  2.69355  4.24690  2.90347  2.73739  3.18146  2.89801  2.37887  2.77519  2.98518  4.58477  3.61503
          0.03144  3.87116  4.59351  0.61958  0.77255  0.48576  0.95510
    135   3.08014  4.44498  4.56191  4.01786  3.21580  4.32897  4.68969  1.33591  3.86158  1.60495  2.66912  4.29764  4.59157  4.10466  4.05737  3.67415  3.32025  1.86496  5.19275  4.03335    136 i - - -
          2.68618  4.42225  2.77519  2.73123  3.46354  2.40513  3.72494  3.29354  2.67741  2.69355  4.24690  2.90347  2.73739  3.18146  2.89801  2.37887  2.77519  2.98518  4.58477  3.61503
          0.03144  3.87116  4.59351  0.61958  0.77255  0.48576  0.95510
    136   2.41191  4.25700  3.42683  3.17871  3.96762  3.09634  4.19614  3.09459  3.12166  2.95813  4.00869  3.38834  3.79997  3.51653  3.38044  2.61316  1.17413  2.78971  5.40554  4.18423    137 t - - -
          2.68618  4.42225  2.77519  2.73123  3.46354  2.40513  3.72494  3.29354  2.67741  2.69355  4.24690  2.90347  2.73739  3.18146  2.89801  2.37887  2.77519  2.98518  4.58477  3.61503
          0.03144  3.87116  4.59351  0.61958  0.77255  0.48576  0.95510
    137   3.00389  4.84321  3.49439  3.00567  4.19746  3.49221  3.82317  3.73904  2.23664  3.25520  4.25536  3.36553  3.99481  3.04352  0.98039  3.08809  3.26990  3.46303  5.28101  4.12505    138 r - - -
          2.68618  4.42225  2.77519  2.73123  3.46354  2.40513  3.72494  3.29354  2.67741  2.69355  4.24690  2.90347  2.73739  3.18146  2.89801  2.37887  2.77519  2.98518  4.58477  3.61503
          0.03144  3.87116  4.59351  0.61958  0.77255  0.48576  0.95510
    138   2.74958  4.50722  3.35660  3.19539  4.19080  3.19480  4.27301  3.73581  3.25257  3.36281  4.41256  3.50226  0.83007  3.64139  3.49830  2.91701  3.19103  3.38134  5.37777  4.31142    139 p - - -
          2.68618  4.42225  2.77519  2.73123  3.46354  2.40513  3.72494  3.29354  2.67741  2.69355  4.24690  2.90347  2.73739  3.18146  2.89801  2.37887  2.77519  2.98518  4.58477  3.61503
          0.03144  3.87116  4.59351  0.61958  0.77255  0.48576  0.95510
    139   2.98811  5.11633  0.91994  2.33395  4.49314  3.20960  3.92976  4.08099  3.01361  3.68953  4.66756  2.89027  3.86229  3.16887  3.52969  2.95057  3.32663  3.72030  5.66201  4.36619    140 d - - -
          2.68618  4.42225  2.77519  2.73123  3.46354  2.40513  3.72494  3.29354  2.67741  2.69355  4.24690  2.90347  2.73739  3.18146  2.89801  2.37887  2.77519  2.98518  4.58477  3.61503
          0.03144  3.87116  4.59351  0.61958  0.77255  0.48576  0.95510
    140   3.15375  4.61638  4.18741  3.82720  3.13512  3.98052  4.48335  2.33904  3.59497  0.87681  3.15839  4.10281  4.41606  3.96361  3.77127  3.55115  3.44804  2.37604  5.01399  3.73702    141 l - - -
          2.68618  4.42225  2.77519  2.73123  3.46354  2.40513  3.72494  3.29354  2.67741  2.69355  4.24690  2.90347  2.73739  3.18146  2.89801  2.37887  2.77519  2.98518  4.58477  3.61503
          0.03144  3.87116  4.59351  0.61958  0.77255  0.48576  0.95510
    141   2.66317  4.43879  3.33669  3.23589  4.37833  0.73113  4.35630  3.97758  3.41699  3.63189  4.60758  3.50097  3.82989  3.74125  3.65323  2.83504  3.14430  3.50615  5.47388  4.48017    142 g - - -
          2.68618  4.42225  2.77519  2.73123  3.46354  2.40513  3.72494  3.29354  2.67741  2.69355  4.24690  2.90347  2.73739  3.18146  2.89801  2.37887  2.77519  2.98518  4.58477  3.61503
          0.03144  3.87116  4.59351  0.61958  0.77255  0.48576  0.95510
    142   3.00389  4.84321  3.49439  3.00567  4.19746  3.49221  3.82317  3.73904  2.23664  3.25520  4.25536  3.36553  3.99481  3.04352  0.98039  3.08809  3.26990  3.46303  5.28101  4.12505    143 r - - -
          2.68618  4.42225  2.77519  2.73123  3.46354  2.40513  3.72494  3.29354  2.67741  2.69355  4.24690  2.90347  2.73739  3.18146  2.89801  2.37887  2.77519  2.98518  4.58477  3.61503
          0.03144  3.87116  4.59351  0.61958  0.77255  0.48576  0.95510
    143   2.94442  4.94360  3.35855  2.79825  4.32747  3.54367  3.63845  3.73534  1.89353  3.25015  4.16503  3.18710  3.97326  2.80474  1.26984  2.98446  3.15679  3.43982  5.33266  4.14157    144 r - - -
          2.68618  4.42225  2.77519  2.73123  3.46354  2.40513  3.72494  3.29354  2.67741  2.69355  4.24690  2.90347  2.73739  3.18146  2.89801  2.37887  2.77519  2.98518  4.58477  3.61503
          0.03144  3.87116  4.59351  0.61958  0.77255  0.48576  0.95510
    144   3.15177  4.55461  4.48555  3.97850  3.09084  4.29814  4.62744  1.88045  3.77257  1.04839  2.96949  4.26755  4.58005  4.04563  3.96204  3.67382  3.40006  2.08404  5.09735  3.88951    145 l - - -
          2.68618  4.42225  2.77519  2.73123  3.46354  2.40513  3.72494  3.29354  2.67741  2.69355  4.24690  2.90347  2.73739  3.18146  2.89801  2.37887  2.77519  2.98518  4.58477  3.61503
          0.03144  3.87116  4.59351  0.61958  0.77255  0.48576  0.95510
    145   2.68970  4.99647  1.59334  2.19018  4.45728  3.14413  3.73600  3.95785  2.70554  3.53419  4.37653  2.67380  3.75852  2.91366  3.23465  2.09943  3.01457  3.53662  5.70482  4.27111    146 d - - -
          2.68618  4.42225  2.77519  2.73123  3.46354  2.40513  3.72494  3.29354  2.67741  2.69355  4.24690  2.90347  2.73739  3.18146  2.89801  2.37887  2.77519  2.98518  4.58477  3.61503
          0.03144  3.87116  4.59351  0.61958  0.77255  0.48576  0.95510
    146   2.86400  5.28927  2.01434  1.29195  4.58709  3.19579  3.72132  4.06438  2.68625  3.62302  4.49246  2.69437  3.80078  2.89550  3.22173  2.78115  3.15099  3.67898  5.78067  4.33958    147 e - - -
          2.68618  4.42225  2.77519  2.73123  3.46354  2.40513  3.72494  3.29354  2.67741  2.69355  4.24690  2.90347  2.73739  3.18146  2.89801  2.37887  2.77519  2.98518  4.58477  3.61503
          0.03144  3.87116  4.59351  0.61958  0.77255  0.48576  0.95510
    147   2.75391  4.96463  2.45406  1.37879  4.34098  3.23950  3.74235  3.66534  2.57781  3.33324  4.24619  2.83348  3.81767  2.92389  3.00327  2.75057  2.77817  3.33724  5.59041  4.22477    148 e - - -
          2.68618  4.42225  2.77519  2.73123  3.46354  2.40513  3.72494  3.29354  2.67741  2.69355  4.24690  2.90347  2.73739  3.18146  2.89801  2.37887  2.77519  2.98518  4.58477  3.61503
          0.03144  3.87116  4.59351  0.61958  0.77255  0.48576  0.95510
    148   2.08437  4.15318  3.16930  2.93746  4.25185  2.43803  4.09419  3.67446  3.05799  3.36395  4.19556  3.16090  3.62863  3.35440  3.38692  1.35675  2.67103  3.13388  5.58445  4.34615    149 s - - -
          2.68618  4.42225  2.77519  2.73123  3.46354  2.40513  3.72494  3.29354  2.67741  2.69355  4.24690  2.90347  2.73739  3.18146  2.89801  2.37887  2.77519  2.98518  4.58477  3.61503
          0.03144  3.87116  4.59351  0.61958  0.77255  0.48576  0.95510
    149   2.94010  4.35844  4.42988  3.95402  3.47116  4.12025  4.72206  1.67475  3.81628  2.03429  3.32888  4.19654  4.51845  4.12876  4.04643  3.51182  3.23004  1.13500  5.37134  4.13202    150 v - - -
          2.68618  4.42225  2.77519  2.73123  3.46354  2.40513  3.72494  3.29354  2.67741  2.69355  4.24690  2.90347  2.73739  3.18146  2.89801  2.37887  2.77519  2.98518  4.58477  3.61503
          0.03144  3.87116  4.59351  0.61958  0.77255  0.48576  0.95510
    150   2.55076  4.94068  2.91121  2.49764  4.32098  3.41159  3.61126  3.70999  1.51193  3.25638  4.10845  2.90828  3.86465  2.59075  2.42312  2.78586  3.00742  3.37620  5.40659  4.13418    151 k - - -
          2.68618  4.42225  2.77519  2.73123  3.46354  2.40513  3.72494  3.29354  2.67741  2.69355  4.24690  2.90347  2.73739  3.18146  2.89801  2.37887  2.77519  2.98518  4.58477  3.61503
          0.03144  3.87116  4.59351  0.61958  0.77255  0.48576  0.95510
    151   2.73296  4.30323  3.77196  3.02271  3.47724  3.76788  4.17282  1.51408  3.16623  2.25479  3.37548  3.63751  4.17626  3.52671  3.45309  3.09897  2.86254  1.91204  5.11837  3.89244    152 i - - -
          2.68618  4.42225  2.77519  2.73123  3.46354  2.40513  3.72494  3.29354  2.67741  2.69355  4.24690  2.90347  2.73739  3.18146  2.89801  2.37887  2.77519  2.98518  4.58477  3.61503
          0.03144  3.87116  4.59351  0.61958  0.77255  0.48576  0.95510
    152   3.14650  4.56978  4.42973  3.93795  3.07430  4.25203  4.58441  1.98637  3.71283  1.01321  2.97853  4.22566  4.55516  4.00912  3.90385  3.63922  3.40121  2.13612  5.06819  3.83554    153 l - - -
          2.68618  4.42225  2.77519  2.73123  3.46354  2.40513  3.72494  3.29354  2.67741  2.69355  4.24690  2.90347  2.73739  3.18146  2.89801  2.37887  2.77519  2.98518  4.58477  3.61503
          0.03144  3.87116  4.59351  0.61958  0.77255  0.48576  0.95510
    153   2.90802  5.03438  2.91868  2.42784  4.41661  3.45050  3.64344  3.78395  1.26992  3.33042  4.22343  3.02335  3.91888  2.80281  2.35444  2.90852  3.13251  3.46908  5.44127  4.20219    154 k - - -
          2.68618  4.42225  2.77519  2.73123  3.46354  2.40513  3.72494  3.29354  2.67741  2.69355  4.24690  2.90347  2.73739  3.18146  2.89801  2.37887  2.77519  2.98518  4.58477  3.61503
          0.03144  3.87116  4.59351  0.61958  0.77255  0.48576  0.95510
    154   2.95107  5.06198  2.48690  1.02724  4.40802  3.27315  3.85977  3.86166  2.74012  3.47896  4.45299  2.93202  3.87765  3.07542  3.14887  2.93356  3.25527  3.54561  5.57983  4.30201    155 e - - -
          2.68618  4.42225  2.77519  2.73123  3.46354  2.40513  3.72494  3.29354  2.67741  2.69355  4.24690  2.90347  2.73739  3.18146  2.89801  2.37887  2.77519  2.98518  4.58477  3.61503
          0.03144  3.87116  4.59351  0.61958  0.77255  0.48576  0.95510
    155   2.92995  4.99553  3.18129  2.69356  4.38537  3.51241  3.62909  3.78304  1.21516  3.29531  4.19634  3.11670  3.95022  2.78784  2.13169  2.94880  3.14319  3.47494  5.37934  4.17021    156 k - - -
          2.68618  4.42225  2.77519  2.73123  3.46354  2.40513  3.72494  3.29354  2.67741  2.69355  4.24690  2.90347  2.73739  3.18146  2.89801  2.37887  2.77519  2.98518  4.58477  3.61503
          0.03144  3.87116  4.59351  0.61958  0.77255  0.48576  0.95510
    156   1.98897  1.57368  3.96458  3.61844  3.80149  3.04079  4.35098  2.79229  3.46231  2.78461  3.80352  3.56759  3.77162  3.76988  3.64717  2.51293  2.72587  2.49586  5.32152  4.12383    157 c - - -
          2.68618  4.42225  2.77519  2.73123  3.46354  2.40513  3.72494  3.29354  2.67741  2.69355  4.24690  2.90347  2.73739  3.18146  2.89801  2.37887  2.77519  2.98518  4.58477  3.61503
          0.03144  3.87116  4.59351  0.61958  0.77255  0.48576  0.95510
    157   2.66736  4.40063  3.48829  2.94826  3.57704  3.60560  3.89795  2.34115  2.23844  2.45957  3.49212  3.35233  4.01104  3.17242  3.03341  2.90148  2.91674  1.82567  5.08270  3.83444    158 v - - -
          2.68618  4.42225  2.77519  2.73123  3.46354  2.40513  3.72494  3.29354  2.67741  2.69355  4.24690  2.90347  2.73739  3.18146  2.89801  2.37887  2.77519  2.98518  4.58477  3.61503
          0.03144  3.87116  4.59351  0.61958  0.77255  0.48576  0.95510
    158   2.85240  5.03380  2.89189  2.50182  4.36028  3.44129  3.60898  3.78781  1.79658  3.29596  4.16962  2.98044  3.89208  1.80120  2.37238  2.84634  3.07233  3.46325  5.41953  4.14551    159 k - - -
          2.68618  4.42225  2.77519  2.73123  3.46354  2.40513  3.72494  3.29354  2.67741  2.69355  4.24690  2.90347  2.73739  3.18146  2.89801  2.37887  2.77519  2.98518  4.58477  3.61503
          0.03144  3.87116  4.59351  0.61958  0.77255  0.48576  0.95510
    159   2.50046  4.58552  2.65911  2.48487  4.20860  3.08986  3.83316  3.75270  2.71330  3.38382  4.24085  1.66580  3.73756  3.04820  3.11130  2.14173  2.88660  3.31399  5.51249  4.14495    160 n - - -
          2.68618  4.42225  2.77519  2.73123  3.46354  2.40513  3.72494  3.29354  2.67741  2.69355  4.24690  2.90347  2.73739  3.18146  2.89801  2.37887  2.77519  2.98518  4.58477  3.61503
          0.03144  3.87116  4.59351  0.61958  0.77255  0.48576  0.95510
    160   2.74958  4.50722  3.35660  3.19539  4.19080  3.19480  4.27301  3.73581  3.25257  3.36281  4.41256  3.50226  0.83007  3.64139  3.49830  2.91701  3.19103  3.38134  5.37777  4.31142    161 p - - -
          2.68618  4.42225  2.77519  2.73123  3.46354  2.40513  3.72494  3.29354  2.67741  2.69355  4.24690  2.90347  2.73739  3.18146  2.89801  2.37887  2.77519  2.98518  4.58477  3.61503
          0.03144  3.87116  4.59351  0.61958  0.77255  0.48576  0.95510
    161   2.56961  4.54808  3.05035  2.67132  4.02476  3.28102  3.77675  3.29668  2.12087  3.02029  3.92689  3.08726  3.82322  2.98362  2.77674  2.67973  1.76571  2.98936  5.31816  4.05352    162 t - - -
          2.68618  4.42225  2.77519  2.73123  3.46354  2.40513  3.72494  3.29354  2.67741  2.69355  4.24690  2.90347  2.73739  3.18146  2.89801  2.37887  2.77519  2.98518  4.58477  3.61503
          0.03144  3.87116  4.59351  0.61958  0.77255  0.48576  0.95510
    162   2.80703  4.34994  4.12355  3.78658  3.54906  3.72258  4.58851  2.05017  3.65435  2.23628  3.51435  3.97664  4.28312  4.01422  3.86699  3.22598  3.16858  1.02654  5.33330  4.06486    163 v - - -
          2.68618  4.42225  2.77519  2.73123  3.46354  2.40513  3.72494  3.29354  2.67741  2.69355  4.24690  2.90347  2.73739  3.18146  2.89801  2.37887  2.77519  2.98518  4.58477  3.61503
          0.03144  3.87116  4.59351  0.61958  0.77255  0.48576  0.95510
    163   2.81712  5.07628  2.55271  2.04693  4.35832  3.32532  3.65555  3.81330  2.33930  3.34925  4.22671  2.85146  3.84203  1.71790  2.69990  2.78971  3.06774  3.47670  5.51542  4.17175    164 q - - -
          2.68618  4.42225  2.77519  2.73123  3.46354  2.40513  3.72494  3.29354  2.67741  2.69355  4.24690  2.90347  2.73739  3.18146  2.89801  2.37887  2.77519  2.98518  4.58477  3.61503
          0.03144  3.87116  4.59351  0.61958  0.77255  0.48576  0.95510
    164   2.94010  4.35844  4.42988  3.95402  3.47116  4.12025  4.72206  1.67475  3.81628  2.03429  3.32888  4.19654  4.51845  4.12876  4.04643  3.51182  3.23004  1.13500  5.37134  4.13202    165 v - - -
          2.68618  4.42225  2.77519  2.73123  3.46354  2.40513  3.72494  3.29354  2.67741  2.69355  4.24690  2.90347  2.73739  3.18146  2.89801  2.37887  2.77519  2.98518  4.58477  3.61503
          0.03144  3.87116  4.59351  0.61958  0.77255  0.48576  0.95510
    165   3.33852  4.68145  4.33557  3.96079  1.20789  4.16306  3.49205  3.01201  3.82584  2.38016  3.63882  3.90394  4.49554  3.90605  3.93816  3.52448  3.57123  2.94821  3.68512  1.70141    166 f - - -
          2.68618  4.42225  2.77519  2.73123  3.46354  2.40513  3.72494  3.29354  2.67741  2.69355  4.24690  2.90347  2.73739  3.18146  2.89801  2.37887  2.77519  2.98518  4.58477  3.61503
          0.03144  3.87116  4.59351  0.61958  0.77255  0.48576  0.95510
    166   2.91097  4.35582  4.37206  3.91154  3.47335  4.04887  4.68522  1.74926  3.76507  2.05699  3.34901  4.14656  4.47641  4.09084  3.99595  3.44997  3.21231  1.11812  5.35854  4.10578    167 v - - -
          2.68618  4.42225  2.77519  2.73123  3.46354  2.40513  3.72494  3.29354  2.67741  2.69355  4.24690  2.90347  2.73739  3.18146  2.89801  2.37887  2.77519  2.98518  4.58477  3.61503
          0.03144  3.87116  4.59351  0.61958  0.77255  0.48576  0.95510
    167   1.39995  4.10449  3.34029  3.07223  4.14725  2.89808  4.14077  3.46731  3.11785  3.23919  4.10687  3.23719  3.64100  3.42488  3.41827  1.78154  2.65879  2.98919  5.52276  4.29518    168 a - - -
          2.68618  4.42225  2.77519  2.73123  3.46354  2.40513  3.72494  3.29354  2.67741  2.69355  4.24690  2.90347  2.73739  3.18146  2.89801  2.37887  2.77519  2.98518  4.58477  3.61503
          0.03144  3.87116  4.59351  0.61958  0.77255  0.48576  0.95510
    168   2.98811  5.11633  0.91994  2.33395  4.49314  3.20960  3.92976  4.08099  3.01361  3.68953  4.66756  2.89027  3.86229  3.16887  3.52969  2.95057  3.32663  3.72030  5.66201  4.36619    169 d - - -
          2.68618  4.42225  2.77519  2.73123  3.46354  2.40513  3.72494  3.29354  2.67741  2.69355  4.24690  2.90347  2.73739  3.18146  2.89801  2.37887  2.77519  2.98518  4.58477  3.61503
          0.03144  3.87116  4.59351  0.61958  0.77255  0.48576  0.95510
    169   2.66317  4.43879  3.33669  3.23589  4.37833  0.73113  4.35630  3.97758  3.41699  3.63189  4.60758  3.50097  3.82989  3.74125  3.65323  2.83504  3.14430  3.50615  5.47388  4.48017    170 g - - -
          2.68618  4.42225  2.77519  2.73123  3.46354  2.40513  3.72494  3.29354  2.67741  2.69355  4.24690  2.90347  2.73739  3.18146  2.89801  2.37887  2.77519  2.98518  4.58477  3.61503
          0.03144  3.87116  4.59351  0.61958  0.77255  0.48576  0.95510
    170   3.15375  4.61638  4.18741  3.82720  3.13512  3.98052  4.48335  2.33904  3.59497  0.87681  3.15839  4.10281  4.41606  3.96361  3.77127  3.55115  3.44804  2.37604  5.01399  3.73702    171 l - - -
          2.68618  4.42225  2.77519  2.73123  3.46354  2.40513  3.72494  3.29354  2.67741  2.69355  4.24690  2.90347  2.73739  3.18146  2.89801  2.37887  2.77519  2.98518  4.58477  3.61503
          0.03144  3.87116  4.59351  0.61958  0.77255  0.48576  0.95510
    171   2.31427  4.23468  3.20519  3.02084  4.07494  2.96458  4.13076  3.59735  3.09452  3.31766  4.24381  3.24587  3.70326  3.44393  3.38063  1.09303  2.79429  3.13274  5.44752  4.15844    172 s - - -
          2.68618  4.42225  2.77519  2.73123  3.46354  2.40513  3.72494  3.29354  2.67741  2.69355  4.24690  2.90347  2.73739  3.18146  2.89801  2.37887  2.77519  2.98518  4.58477  3.61503
          0.03144  3.87116  4.59351  0.61958  0.77255  0.48576  0.95510
    172   2.31427  4.23468  3.20519  3.02084  4.07494  2.96458  4.13076  3.59735  3.09452  3.31766  4.24381  3.24587  3.70326  3.44393  3.38063  1.09303  2.79429  3.13274  5.44752  4.15844    173 s - - -
          2.68618  4.42225  2.77519  2.73123  3.46354  2.40513  3.72494  3.29354  2.67741  2.69355  4.24690  2.90347  2.73739  3.18146  2.89801  2.37887  2.77519  2.98518  4.58477  3.61503
          0.03144  3.87116  4.59351  0.61958  0.77255  0.48576  0.95510
    173   2.41191  4.25700  3.42683  3.17871  3.96762  3.09634  4.19614  3.09459  3.12166  2.95813  4.00869  3.38834  3.79997  3.51653  3.38044  2.61316  1.17413  2.78971  5.40554  4.18423    174 t - - -
          2.68618  4.42225  2.77519  2.73123  3.46354  2.40513  3.72494  3.29354  2.67741  2.69355  4.24690  2.90347  2.73739  3.18146  2.89801  2.37887  2.77519  2.98518  4.58477  3.61503
          0.03144  3.87116  4.59351  0.61958  0.77255  0.48576  0.95510
    174   1.01565  4.19131  3.46120  3.25237  4.05101  3.01590  4.27458  3.17632  3.26860  3.05800  4.08992  3.40234  3.75499  3.60987  3.51925  2.54159  2.81886  2.83095  5.47830  4.27839    175 a - - -
          2.68618  4.42225  2.77519  2.73123  3.46354  2.40513  3.72494  3.29354  2.67741  2.69355  4.24690  2.90347  2.73739  3.18146  2.89801  2.37887  2.77519  2.98518  4.58477  3.61503
          0.03144  3.87116  4.59351  0.61958  0.77255  0.48576  0.95510
    175   3.00308  4.40906  4.46195  4.00893  3.37909  4.17151  4.74179  1.16696  3.84383  1.90970  3.25105  4.24965  4.55554  4.16006  4.05313  3.58008  3.29041  1.68169  5.32308  4.08091    176 i - - -
          2.68618  4.42225  2.77519  2.73123  3.46354  2.40513  3.72494  3.29354  2.67741  2.69355  4.24690  2.90347  2.73739  3.18146  2.89801  2.37887  2.77519  2.98518  4.58477  3.61503
          0.03144  3.87116  4.59351  0.61958  0.77255  0.48576  0.95510
    176   2.95107  5.06198  2.48690  1.02724  4.40802  3.27315  3.85977  3.86166  2.74012  3.47896  4.45299  2.93202  3.87765  3.07542  3.14887  2.93356  3.25527  3.54561  5.57983  4.30201    177 e - - -
          2.68618  4.42225  2.77519  2.73123  3.46354  2.40513  3.72494  3.29354  2.67741  2.69355  4.24690  2.90347  2.73739  3.18146  2.89801  2.37887  2.77519  2.98518  4.58477  3.61503
          0.03144  3.87116  4.59351  0.61958  0.77255  0.48576  0.95510
    177   1.01565  4.19131  3.46120  3.25237  4.05101  3.01590  4.27458  3.17632  3.26860  3.05800  4.08992  3.40234  3.75499  3.60987  3.51925  2.54159  2.81886  2.83095  5.47830  4.27839    178 a - - -
          2.68618  4.42225  2.77519  2.73123  3.46354  2.40513  3.72494  3.29354  2.67741  2.69355  4.24690  2.90347  2.73739  3.18146  2.89801  2.37887  2.77519  2.98518  4.58477  3.61503
          0.03144  3.87116  4.59351  0.61958  0.77255  0.48576  0.95510
    178   2.72225  4.71886  2.70743  2.59274  4.08217  3.18302  3.91979  3.79221  2.82334  3.43921  4.39443  1.16037  3.83479  3.19250  3.17800  2.78946  3.10404  3.41455  5.38823  4.03056    179 n - - -
          2.68618  4.42225  2.77519  2.73123  3.46354  2.40513  3.72494  3.29354  2.67741  2.69355  4.24690  2.90347  2.73739  3.18146  2.89801  2.37887  2.77519  2.98518  4.58477  3.61503
          0.03144  3.87116  4.59351  0.61958  0.77255  0.48576  0.95510
    179   3.00816  4.38533  4.54567  4.06109  3.42172  4.24231  4.79930  1.22921  3.92321  1.93255  3.25815  4.30506  4.59486  4.21256  4.13699  3.63121  3.28428  1.51015  5.37208  4.15700    180 i - - -
          2.68618  4.42225  2.77519  2.73123  3.46354  2.40513  3.72494  3.29354  2.67741  2.69355  4.24690  2.90347  2.73739  3.18146  2.89801  2.37887  2.77519  2.98518  4.58477  3.61503
          0.03144  3.87116  4.59351  0.61958  0.77255  0.48576  0.95510
    180   2.95107  5.06198  2.48690  1.02724  4.40802  3.27315  3.85977  3.86166  2.74012  3.47896  4.45299  2.93202  3.87765  3.07542  3.14887  2.93356  3.25527  3.54561  5.57983  4.30201    181 e - - -
          2.68618  4.42225  2.77519  2.73123  3.46354  2.40513  3.72494  3.29354  2.67741  2.69355  4.24690  2.90347  2.73739  3.18146  2.89801  2.37887  2.77519  2.98518  4.58477  3.61503
          0.03144  3.87116  4.59351  0.61958  0.77255  0.48576  0.95510
    181   2.85238  5.21424  1.20393  2.13528  4.53473  3.15121  3.77592  4.11201  2.82015  3.69148  4.58378  2.53869  3.79775  2.97296  3.38111  2.78375  3.17685  3.70537  5.78555  4.31815    182 d - - -
          2.68618  4.42225  2.77519  2.73123  3.46354  2.40513  3.72494  3.29354  2.67741  2.69355  4.24690  2.90347  2.73739  3.18146  2.89801  2.37887  2.77519  2.98518  4.58477  3.61503
          0.03144  3.87116  4.59351  0.61958  0.77255  0.48576  0.95510
    182   2.38562  2.13552  3.89732  3.41840  3.56200  3.27728  4.17807  2.38902  3.27482  2.50668  3.52254  3.55257  3.88880  3.58390  3.51410  2.67604  2.21238  2.26893  5.11073  3.89791    183 c - - -
          2.68618  4.42225  2.77519  2.73123  3.46354  2.40513  3.72494  3.29354  2.67741  2.69355  4.24690  2.90347  2.73739  3.18146  2.89801  2.37887  2.77519  2.98518  4.58477  3.61503
          0.03144  3.87116  4.59351  0.61958  0.77255  0.48576  0.95510
    183   3.15375  4.61638  4.18741  3.82720  3.13512  3.98052  4.48335  2.33904  3.59497  0.87681  3.15839  4.10281  4.41606  3.96361  3.77127  3.55115  3.44804  2.37604  5.01399  3.73702    184 l - - -
          2.68618  4.42225  2.77519  2.73123  3.46354  2.40513  3.72494  3.29354  2.67741  2.69355  4.24690  2.90347  2.73739  3.18146  2.89801  2.37887  2.77519  2.98518  4.58477  3.61503
          0.03144  3.87116  4.59351  0.61958  0.77255  0.48576  0.95510
    184   2.74958  4.50722  3.35660  3.19539  4.19080  3.19480  4.27301  3.73581  3.25257  3.36281  4.41256  3.50226  0.83007  3.64139  3.49830  2.91701  3.19103  3.38134  5.37777  4.31142    185 p - - -
          2.68618  4.42225  2.77519  2.73123  3.46354  2.40513  3.72494  3.29354  2.67741  2.69355  4.24690  2.90347  2.73739  3.18146  2.89801  2.37887  2.77519  2.98518  4.58477  3.61503
          0.03144  3.87116  4.59351  0.61958  0.77255  0.48576  0.95510
    185   1.18249  4.10754  3.36314  3.12641  4.11138  2.91448  4.18037  3.35212  3.16076  3.19166  4.10013  3.27380  3.66373  3.48187  3.43972  2.19908  2.68451  2.91450  5.51633  4.28204    186 a - - -
          2.68618  4.42225  2.77519  2.73123  3.46354  2.40513  3.72494  3.29354  2.67741  2.69355  4.24690  2.90347  2.73739  3.18146  2.89801  2.37887  2.77519  2.98518  4.58477  3.61503
          0.03144  3.87116  4.59351  0.61958  0.77255  0.48576  0.95510
    186   3.15153  4.55672  4.47926  3.97370  3.08853  4.29329  4.62246  1.89426  3.76555  1.04310  2.96987  4.26281  4.57735  4.04117  3.95527  3.67008  3.40044  2.09059  5.09388  3.88336    187 l - - -
          2.68618  4.42225  2.77519  2.73123  3.46354  2.40513  3.72494  3.29354  2.67741  2.69355  4.24690  2.90347  2.73739  3.18146  2.89801  2.37887  2.77519  2.98518  4.58477  3.61503
          0.03144  3.87116  4.59351  0.61958  0.77255  0.48576  0.95510
    187   3.16746  4.55112  4.55724  4.00625  3.07997  4.36832  4.66391  1.89373  3.83015  1.04996  2.73977  4.30972  4.60082  4.05580  4.01816  3.71070  3.39910  2.10059  5.11449  3.97492    188 l - - -
          2.68618  4.42225  2.77519  2.73123  3.46354  2.40513  3.72494  3.29354  2.67741  2.69355  4.24690  2.90347  2.73739  3.18146  2.89801  2.37887  2.77519  2.98518  4.58477  3.61503
          0.03144  3.87116  4.59351  0.61958  0.77255  0.48576  0.95510
    188   2.72225  4.71886  2.70743  2.59274  4.08217  3.18302  3.91979  3.79221  2.82334  3.43921  4.39443  1.16037  3.83479  3.19250  3.17800  2.78946  3.10404  3.41455  5.38823  4.03056    189 n - - -
          2.68618  4.42225  2.77519  2.73123  3.46354  2.40513  3.72494  3.29354  2.67741  2.69355  4.24690  2.90347  2.73739  3.18146  2.89801  2.37887  2.77519  2.98518  4.58477  3.61503
          0.03144  3.87116  4.59351  0.61958  0.77255  0.48576  0.95510
    189   2.66317  4.43879  3.33669  3.23589  4.37833  0.73113  4.35630  3.97758  3.41699  3.63189  4.60758  3.50097  3.82989  3.74125  3.65323  2.83504  3.14430  3.50615  5.47388  4.48017    190 g - - -
          2.68618  4.42225  2.77519  2.73123  3.46354  2.40513  3.72494  3.29354  2.67741  2.69355  4.24690  2.90347  2.73739  3.18146  2.89801  2.37887  2.77519  2.98518  4.58477  3.61503
          0.03144  3.87116  4.59351  0.61958  0.77255  0.48576  0.95510
    190   3.15375  4.61638  4.18741  3.82720  3.13512  3.98052  4.48335  2.33904  3.59497  0.87681  3.15839  4.10281  4.41606  3.96361  3.77127  3.55115  3.44804  2.37604  5.01399  3.73702    191 l - - -
          2.68618  4.42225  2.77519  2.73123  3.46354  2.40513  3.72494  3.29354  2.67741  2.69355  4.24690  2.90347  2.73739  3.18146  2.89801  2.37887  2.77519  2.98518  4.58477  3.61503
          0.03144  3.87116  4.59351  0.61958  0.77255  0.48576  0.95510
    191   2.97084  4.93468  3.14675  2.76839  4.32081  3.46050  3.75834  3.74998  1.04007  3.31532  4.27679  3.19294  3.96089  2.94986  2.43121  3.01288  3.22417  3.45783  5.37596  4.18851    192 k - - -
          2.68618  4.42225  2.77519  2.73123  3.46354  2.40513  3.72494  3.29354  2.67741  2.69355  4.24690  2.90347  2.73739  3.18146  2.89801  2.37887  2.77519  2.98518  4.58477  3.61503
          0.03144  3.87116  4.59351  0.61958  0.77255  0.48576  0.95510
    192   2.11290  4.16888  3.20762  2.99589  4.15178  2.91701  4.11845  3.54367  3.06908  3.29240  4.18306  3.20461  3.66096  3.40172  3.36907  1.22451  2.71008  3.06279  5.52889  4.25945    193 s - - -
          2.68618  4.42225  2.77519  2.73123  3.46354  2.40513  3.72494  3.29354  2.67741  2.69355  4.24690  2.90347  2.73739  3.18146  2.89801  2.37887  2.77519  2.98518  4.58477  3.61503
          0.03144  3.87116  4.59351  0.61958  0.77255  0.48576  0.95510
    193   3.24511  4.73463  3.83626  3.56535  2.29346  3.82858  3.61779  3.25450  3.42291  2.70878  3.92965  3.72178  4.30243  3.72926  3.60690  3.38195  3.53177  3.12498  3.93719  0.96797    194 y - - -
          2.68618  4.42225  2.77519  2.73123  3.46354  2.40513  3.72494  3.29354  2.67741  2.69355  4.24690  2.90347  2.73739  3.18146  2.89801  2.37887  2.77519  2.98518  4.58477  3.61503
          0.03144  3.87116  4.59351  0.61958  0.77255  0.48576  0.95510
    194   2.66317  4.43879  3.33669  3.23589  4.37833  0.73113  4.35630  3.97758  3.41699  3.63189  4.60758  3.50097  3.82989  3.74125  3.65323  2.83504  3.14430  3.50615  5.47388  4.48017    195 g - - -
          2.68618  4.42225  2.77519  2.73123  3.46354  2.40513  3.72494  3.29354  2.67741  2.69355  4.24690  2.90347  2.73739  3.18146  2.89801  2.37887  2.77519  2.98518  4.58477  3.61503
          0.03144  3.87116  4.59351  0.61958  0.77255  0.48576  0.95510
    195   3.03007  4.44910  4.33391  3.94962  3.37325  4.06519  4.67795  1.07953  3.77773  1.95949  3.30875  4.19514  4.49648  4.12613  3.97445  3.56032  3.32924  1.84575  5.26384  4.00207    196 i - - -
          2.68618  4.42225  2.77519  2.73123  3.46354  2.40513  3.72494  3.29354  2.67741  2.69355  4.24690  2.90347  2.73739  3.18146  2.89801  2.37887  2.77519  2.98518  4.58477  3.61503
          0.03144  3.87116  4.59351  0.61958  0.77255  0.48576  0.95510
    196   2.69569  5.00629  2.20865  1.94692  4.36934  3.21031  3.68264  3.82048  2.58822  3.39776  4.23181  2.75451  3.76983  2.84882  3.09126  1.84143  2.98207  3.44108  5.60207  4.20043    197 s - - -
          2.68618  4.42225  2.77519  2.73123  3.46354  2.40513  3.72494  3.29354  2.67741  2.69355  4.24690  2.90347  2.73739  3.18146  2.89801  2.37887  2.77519  2.98518  4.58477  3.61503
          0.03144  3.87116  4.59351  0.61958  0.77255  0.48576  0.95510
    197   2.25407  4.18426  3.84383  3.41853  3.68993  3.41066  4.30296  2.24839  3.32951  2.49132  3.57986  3.61981  4.00748  3.65425  3.60007  2.81709  2.52217  1.41812  5.30845  4.09299    198 v - - -
          2.68618  4.42225  2.77519  2.73123  3.46354  2.40513  3.72494  3.29354  2.67741  2.69355  4.24690  2.90347  2.73739  3.18146  2.89801  2.37887  2.77519  2.98518  4.58477  3.61503
          0.03144  3.87116  4.59351  0.61958  0.77255  0.48576  0.95510
    198   2.66317  4.43879  3.33669  3.23589  4.37833  0.73113  4.35630  3.97758  3.41699  3.63189  4.60758  3.50097  3.82989  3.74125  3.65323  2.83504  3.14430  3.50615  5.47388  4.48017    199 g - - -
          2.68618  4.42225  2.77519  2.73123  3.46354  2.40513  3.72494  3.29354  2.67741  2.69355  4.24690  2.90347  2.73739  3.18146  2.89801  2.37887  2.77519  2.98518  4.58477  3.61503
          0.03144  3.87116  4.59351  0.61958  0.77255  0.48576  0.95510
    199   2.41191  4.25700  3.42683  3.17871  3.96762  3.09634  4.19614  3.09459  3.12166  2.95813  4.00869  3.38834  3.79997  3.51653  3.38044  2.61316  1.17413  2.78971  5.40554  4.18423    200 t - - -
          2.68618  4.42225  2.77519  2.73123  3.46354  2.40513  3.72494  3.29354  2.67741  2.69355  4.24690  2.90347  2.73739  3.18146  2.89801  2.37887  2.77519  2.98518  4.58477  3.61503
          0.03144  3.87116  4.59351  0.61958  0.77255  0.48576  0.95510
    200   2.74958  4.50722  3.35660  3.19539  4.19080  3.19480  4.27301  3.73581  3.25257  3.36281  4.41256  3.50226  0.83007  3.64139  3.49830  2.91701  3.19103  3.38134  5.37777  4.31142    201 p - - -
          2.68618  4.42225  2.77519  2.73123  3.46354  2.40513  3.72494  3.29354  2.67741  2.69355  4.24690  2.90347  2.73739  3.18146  2.89801  2.37887  2.77519  2.98518  4.58477  3.61503
          0.03144  3.87116  4.59351  0.61958  0.77255  0.48576  0.95510
    201   3.25661  4.65874  4.23693  3.95113  1.01386  3.94678  3.87654  2.78041  3.85818  2.15074  3.51073  4.01767  4.40536  4.02650  3.97823  3.52664  3.55773  2.77102  4.12592  2.49306    202 f - - -
          2.68618  4.42225  2.77519  2.73123  3.46354  2.40513  3.72494  3.29354  2.67741  2.69355  4.24690  2.90347  2.73739  3.18146  2.89801  2.37887  2.77519  2.98518  4.58477  3.61503
          0.03144  3.87116  4.59351  0.61958  0.77255  0.48576  0.95510
    202   3.25661  4.65874  4.23693  3.95113  1.01386  3.94678  3.87654  2.78041  3.85818  2.15074  3.51073  4.01767  4.40536  4.02650  3.97823  3.52664  3.55773  2.77102  4.12592  2.49306    203 f - - -
          2.68618  4.42225  2.77519  2.73123  3.46354  2.40513  3.72494  3.29354  2.67741  2.69355  4.24690  2.90347  2.73739  3.18146  2.89801  2.37887  2.77519  2.98518  4.58477  3.61503
          0.03144  3.87116  4.59351  0.61958  0.77255  0.48576  0.95510
    203   1.77104  4.26342  3.72701  3.24902  3.54647  3.48330  4.15373  2.35985  3.14443  2.06955  3.46334  3.53681  4.01452  3.48402  3.44298  2.85092  2.89965  2.00452  5.17238  3.93616    204 a - - -
          2.68618  4.42225  2.77519  2.73123  3.46354  2.40513  3.72494  3.29354  2.67741  2.69355  4.24690  2.90347  2.73739  3.18146  2.89801  2.37887  2.77519  2.98518  4.58477  3.61503
          0.03144  3.87116  4.59351  0.61958  0.77255  0.48576  0.95510
    204   2.97084  4.93468  3.14675  2.76839  4.32081  3.46050  3.75834  3.74998  1.04007  3.31532  4.27679  3.19294  3.96089  2.94986  2.43121  3.01288  3.22417  3.45783  5.37596  4.18851    205 k - - -
          2.68618  4.42225  2.77519  2.73123  3.46354  2.40513  3.72494  3.29354  2.67741  2.69355  4.24690  2.90347  2.73739  3.18146  2.89801  2.37887  2.77519  2.98518  4.58477  3.61503
          0.03144  3.87116  4.59351  0.61958  0.77255  0.48576  0.95510
    205   3.07835  4.48989  4.24185  3.75745  1.86688  4.04946  3.67207  2.70524  3.62723  1.71985  3.34327  3.84940  4.36871  3.77443  3.79046  3.36458  3.30416  2.64915  3.95743  1.83838    206 l - - -
          2.68618  4.42225  2.77519  2.73123  3.46354  2.40513  3.72494  3.29354  2.67741  2.69355  4.24690  2.90347  2.73739  3.18146  2.89801  2.37887  2.77519  2.98518  4.58477  3.61503
          0.03144  3.87116  4.59351  0.61958  0.77255  0.48576  0.95510
    206   1.36817  4.12711  3.28366  3.05023  4.20816  2.00358  4.15663  3.54292  3.14756  3.29945  4.16328  3.23177  3.64481  3.44044  3.45243  2.37721  2.68332  3.04756  5.55666  4.34957    207 a - - -
          2.68618  4.42225  2.77519  2.73123  3.46354  2.40513  3.72494  3.29354  2.67741  2.69355  4.24690  2.90347  2.73739  3.18146  2.89801  2.37887  2.77519  2.98518  4.58477  3.61503
          0.03144  3.87116  4.59351  0.61958  0.77255  0.48576  0.95510
    207   3.00389  4.84321  3.49439  3.00567  4.19746  3.49221  3.82317  3.73904  2.23664  3.25520  4.25536  3.36553  3.99481  3.04352  0.98039  3.08809  3.26990  3.46303  5.28101  4.12505    208 r - - -
          2.68618  4.42225  2.77519  2.73123  3.46354  2.40513  3.72494  3.29354  2.67741  2.69355  4.24690  2.90347  2.73739  3.18146  2.89801  2.37887  2.77519  2.98518  4.58477  3.61503
          0.03144  3.87116  4.59351  0.61958  0.77255  0.48576  0.95510
    208   2.80703  4.34994  4.12355  3.78658  3.54906  3.72258  4.58851  2.05017  3.65435  2.23628  3.51435  3.97664  4.28312  4.01422  3.86699  3.22598  3.16858  1.02654  5.33330  4.06486    209 v - - -
          2.68618  4.42225  2.77519  2.73123  3.46354  2.40513  3.72494  3.29354  2.67741  2.69355  4.24690  2.90347  2.73739  3.18146  2.89801  2.37887  2.77519  2.98518  4.58477  3.61503
          0.03144  3.87116  4.59351  0.61958  0.77255  0.48576  0.95510
    209   2.15949  4.23336  3.14140  2.99880  4.27455  1.18571  4.18159  3.67947  3.16951  3.41381  4.31614  3.23423  3.69076  3.47891  3.46456  2.47939  2.80091  3.18248  5.57906  4.38072    210 g - - -
          2.68618  4.42225  2.77519  2.73123  3.46354  2.40513  3.72494  3.29354  2.67741  2.69355  4.24690  2.90347  2.73739  3.18146  2.89801  2.37887  2.77519  2.98518  4.58477  3.61503
          0.03144  3.87116  4.59351  0.61958  0.77255  0.48576  0.95510
    210   2.20748  4.32082  3.98504  3.46042  3.34782  3.84053  4.27336  1.90677  3.33755  1.65480  3.23407  3.77573  4.23752  3.65039  3.60853  3.16926  3.04651  2.00406  5.09094  3.88232    211 l - - -
          2.68618  4.42225  2.77519  2.73123  3.46354  2.40513  3.72494  3.29354  2.67741  2.69355  4.24690  2.90347  2.73739  3.18146  2.89801  2.37887  2.77519  2.98518  4.58477  3.61503
          0.03144  3.87116  4.59351  0.61958  0.77255  0.48576  0.95510
    211   1.15945  4.11390  3.36922  3.13880  4.09782  2.92430  4.18975  3.31276  3.16908  3.17121  4.09588  3.28506  3.67360  3.49514  3.44369  2.26705  2.69602  2.89000  5.51259  4.27465    212 a - - -
          2.68618  4.42225  2.77519  2.73123  3.46354  2.40513  3.72494  3.29354  2.67741  2.69355  4.24690  2.90347  2.73739  3.18146  2.89801  2.37887  2.77519  2.98518  4.58477  3.61503
          0.03144  3.87116  4.59351  0.61958  0.77255  0.48576  0.95510
    212   2.98811  5.11633  0.91994  2.33395  4.49314  3.20960  3.92976  4.08099  3.01361  3.68953  4.66756  2.89027  3.86229  3.16887  3.52969  2.95057  3.32663  3.72030  5.66201  4.36619    213 d - - -
          2.68618  4.42225  2.77519  2.73123  3.46354  2.40513  3.72494  3.29354  2.67741  2.69355  4.24690  2.90347  2.73739  3.18146  2.89801  2.37887  2.77519  2.98518  4.58477  3.61503
          0.03144  3.87116  4.59351  0.61958  0.77255  0.48576  0.95510
    213   2.83523  5.35573  1.62257  1.68487  4.61106  3.19405  3.35267  4.13259  2.63495  3.64038  4.47661  2.65652  3.78181  2.83626  3.19350  2.73887  3.10965  3.72358  5.79746  4.31931    214 d - - -
          2.68618  4.42225  2.77519  2.73123  3.46354  2.40513  3.72494  3.29354  2.67741  2.69355  4.24690  2.90347  2.73739  3.18146  2.89801  2.37887  2.77519  2.98518  4.58477  3.61503
          0.03144  3.87116  4.59351  0.61958  0.77255  0.48576  0.95510
    214   2.80703  4.34994  4.12355  3.78658  3.54906  3.72258  4.58851  2.05017  3.65435  2.23628  3.51435  3.97664  4.28312  4.01422  3.86699  3.22598  3.16858  1.02654  5.33330  4.06486    215 v - - -
          2.68618  4.42225  2.77519  2.73123  3.46354  2.40513  3.72494  3.29354  2.67741  2.69355  4.24690  2.90347  2.73739  3.18146  2.89801  2.37887  2.77519  2.98518  4.58477  3.61503
          0.03144  3.87116  4.59351  0.61958  0.77255  0.48576  0.95510
    215   2.11290  4.16888  3.20762  2.99589  4.15178  2.91701  4.11845  3.54367  3.06908  3.29240  4.18306  3.20461  3.66096  3.40172  3.36907  1.22451  2.71008  3.06279  5.52889  4.25945    216 s - - -
          2.68618  4.42225  2.77519  2.73123  3.46354  2.40513  3.72494  3.29354  2.67741  2.69355  4.24690  2.90347  2.73739  3.18146  2.89801  2.37887  2.77519  2.98518  4.58477  3.61503
          0.03144  3.87116  4.59351  0.61958  0.77255  0.48576  0.95510
    216   2.95107  5.06198  2.48690  1.02724  4.40802  3.27315  3.85977  3.86166  2.74012  3.47896  4.45299  2.93202  3.87765  3.07542  3.14887  2.93356  3.25527  3.54561  5.57983  4.30201    217 e - - -
          2.68618  4.42225  2.77519  2.73123  3.46354  2.40513  3.72494  3.29354  2.67741  2.69355  4.24690  2.90347  2.73739  3.18146  2.89801  2.37887  2.77519  2.98518  4.58477  3.61503
          0.03144  3.87116  4.59351  0.61958  0.77255  0.48576  0.95510
    217   2.87644  4.31278  4.34510  3.84627  3.51323  4.05201  4.63429  1.64355  3.72451  2.10977  3.35284  4.10107  4.45187  4.03204  3.96818  3.42122  2.97033  1.21794  5.35151  4.13692    218 v - - -
          2.68618  4.42225  2.77519  2.73123  3.46354  2.40513  3.72494  3.29354  2.67741  2.69355  4.24690  2.90347  2.73739  3.18146  2.89801  2.37887  2.77519  2.98518  4.58477  3.61503
          0.03144  3.87116  4.59351  0.61958  0.77255  0.48576  0.95510
    218   3.05901  4.53167  4.31730  3.85457  3.12019  4.10353  4.53636  2.13694  3.63749  1.04743  3.03726  4.12686  4.47340  3.95486  3.83714  3.50716  3.33841  2.02645  5.08149  3.83863    219 l - - -
          2.68618  4.42225  2.77519  2.73123  3.46354  2.40513  3.72494  3.29354  2.67741  2.69355  4.24690  2.90347  2.73739  3.18146  2.89801  2.37887  2.77519  2.98518  4.58477  3.61503
          0.03144  3.87116  4.59351  0.61958  0.77255  0.48576  0.95510
    219   2.66431  4.79906  1.98504  2.35808  4.42682  1.54290  3.86002  3.92447  2.85753  3.53378  4.40189  2.86875  3.76997  3.06928  3.34351  2.69226  3.03061  3.49414  5.64872  4.32399    220 g - - -
          2.68618  4.42225  2.77519  2.73123  3.46354  2.40513  3.72494  3.29354  2.67741  2.69355  4.24690  2.90347  2.73739  3.18146  2.89801  2.37887  2.77519  2.98518  4.58477  3.61503
          0.03144  3.87116  4.59351  0.61958  0.77255  0.48576  0.95510
    220   1.01565  4.19131  3.46120  3.25237  4.05101  3.01590  4.27458  3.17632  3.26860  3.05800  4.08992  3.40234  3.75499  3.60987  3.51925  2.54159  2.81886  2.83095  5.47830  4.27839    221 a - - -
          2.68618  4.42225  2.77519  2.73123  3.46354  2.40513  3.72494  3.29354  2.67741  2.69355  4.24690  2.90347  2.73739  3.18146  2.89801  2.37887  2.77519  2.98518  4.58477  3.61503
          0.03144  3.87116  4.59351  0.61958  0.77255  0.48576  0.95510
    221   2.77695  4.99158  2.43298  1.33266  4.35630  3.23870  3.75037  3.69092  2.59087  3.35360  4.27622  2.83027  3.82349  2.93452  3.01594  2.76811  2.87151  3.36454  5.60436  4.23605    222 e - - -
          2.68618  4.42225  2.77519  2.73123  3.46354  2.40513  3.72494  3.29354  2.67741  2.69355  4.24690  2.90347  2.73739  3.18146  2.89801  2.37887  2.77519  2.98518  4.58477  3.61503
          0.03144  3.87116  4.59351  0.61958  0.77255  0.48576  0.95510
    222   2.89153  4.37077  4.26565  3.82573  3.42194  3.96486  4.58952  1.92035  3.65562  1.93956  3.34565  4.06326  4.41612  4.00438  3.88329  3.37918  3.20068  1.15026  5.27937  4.00156    223 v - - -
          2.68618  4.42225  2.77519  2.73123  3.46354  2.40513  3.72494  3.29354  2.67741  2.69355  4.24690  2.90347  2.73739  3.18146  2.89801  2.37887  2.77519  2.98518  4.58477  3.61503
          0.03144  3.87116  4.59351  0.61958  0.77255  0.48576  0.95510
    223   2.41191  4.25700  3.42683  3.17871  3.96762  3.09634  4.19614  3.09459  3.12166  2.95813  4.00869  3.38834  3.79997  3.51653  3.38044  2.61316  1.17413  2.78971  5.40554  4.18423    224 t - - -
          2.68618  4.42225  2.77519  2.73123  3.46354  2.40513  3.72494  3.29354  2.67741  2.69355  4.24690  2.90347  2.73739  3.18146  2.89801  2.37887  2.77519  2.98518  4.58477  3.61503
          0.03144  3.87116  4.59351  0.61958  0.77255  0.48576  0.95510
    224   2.58466  0.94310  4.10340  3.84270  3.83429  3.20795  4.49007  2.97794  3.66962  2.89350  4.01472  3.83003  3.91480  4.01576  3.79424  2.85631  3.05131  2.72262  5.25074  4.12200    225 c - - -
          2.68618  4.42225  2.77519  2.73123  3.46354  2.40513  3.72494  3.29354  2.67741  2.69355  4.24690  2.90347  2.73739  3.18146  2.89801  2.37887  2.77519  2.98518  4.58477  3.61503
          0.03144  3.87116  4.59351  0.61958  0.77255  0.48576  0.95510
    225   2.81932  4.34097  4.20489  3.81342  3.49695  3.83024  4.60242  1.93049  3.65960  2.14797  3.43100  4.01455  4.34789  4.01451  3.88351  3.27289  3.16074  1.08992  5.33352  4.04884    226 v - - -
          2.68618  4.42225  2.77519  2.73123  3.46354  2.40513  3.72494  3.29354  2.67741  2.69355  4.24690  2.90347  2.73739  3.18146  2.89801  2.37887  2.77519  2.98518  4.58477  3.61503
          0.03144  3.87116  4.59351  0.61958  0.77255  0.48576  0.95510
    226   3.15375  4.61638  4.18741  3.82720  3.13512  3.98052  4.48335  2.33904  3.59497  0.87681  3.15839  4.10281  4.41606  3.96361  3.77127  3.55115  3.44804  2.37604  5.01399  3.73702    227 l - - -
          2.68618  4.42225  2.77519  2.73123  3.46354  2.40513  3.72494  3.29354  2.67741  2.69355  4.24690  2.90347  2.73739  3.18146  2.89801  2.37887  2.77519  2.98518  4.58477  3.61503
          0.03144  3.87116  4.59351  0.61958  0.77255  0.48576  0.95510
    227   3.03007  4.44910  4.33391  3.94962  3.37325  4.06519  4.67795  1.07953  3.77773  1.95949  3.30875  4.19514  4.49648  4.12613  3.97445  3.56032  3.32924  1.84575  5.26384  4.00207    228 i - - -
          2.68618  4.42225  2.77519  2.73123  3.46354  2.40513  3.72494  3.29354  2.67741  2.69355  4.24690  2.90347  2.73739  3.18146  2.89801  2.37887  2.77519  2.98518  4.58477  3.61503
          0.03144  3.87116  4.59351  0.61958  0.77255  0.48576  0.95510
    228   2.66317  4.43879  3.33669  3.23589  4.37833  0.73113  4.35630  3.97758  3.41699  3.63189  4.60758  3.50097  3.82989  3.74125  3.65323  2.83504  3.14430  3.50615  5.47388  4.48017    229 g - - -
          2.68618  4.42225  2.77519  2.73123  3.46354  2.40513  3.72494  3.29354  2.67741  2.69355  4.24690  2.90347  2.73739  3.18146  2.89801  2.37887  2.77519  2.98518  4.58477  3.61503
          0.03144  3.87116  4.59351  0.61958  0.77255  0.48576  0.95510
    229   2.95107  5.06198  2.48690  1.02724  4.40802  3.27315  3.85977  3.86166  2.74012  3.47896  4.45299  2.93202  3.87765  3.07542  3.14887  2.93356  3.25527  3.54561  5.57983  4.30201    230 e - - -
          2.68618  4.42225  2.77519  2.73123  3.46354  2.40513  3.72494  3.29354  2.67741  2.69355  4.24690  2.90347  2.73739  3.18146  2.89801  2.37887  2.77519  2.98518  4.58477  3.61503
          0.03144  3.87116  4.59351  0.61958  0.77255  0.48576  0.95510
    230   3.00389  4.84321  3.49439  3.00567  4.19746  3.49221  3.82317  3.73904  2.23664  3.25520  4.25536  3.36553  3.99481  3.04352  0.98039  3.08809  3.26990  3.46303  5.28101  4.12505    231 r - - -
          2.68618  4.42225  2.77519  2.73123  3.46354  2.40513  3.72494  3.29354  2.67741  2.69355  4.24690  2.90347  2.73739  3.18146  2.89801  2.37887  2.77519  2.98518  4.58477  3.61503
          0.03144  3.87116  4.59351  0.61958  0.77255  0.48576  0.95510
    231   2.74958  4.50722  3.35660  3.19539  4.19080  3.19480  4.27301  3.73581  3.25257  3.36281  4.41256  3.50226  0.83007  3.64139  3.49830  2.91701  3.19103  3.38134  5.37777  4.31142    232 p - - -
          2.68618  4.42225  2.77519  2.73123  3.46354  2.40513  3.72494  3.29354  2.67741  2.69355  4.24690  2.90347  2.73739  3.18146  2.89801  2.37887  2.77519  2.98518  4.58477  3.61503
          0.03144  3.87116  4.59351  0.61958  0.77255  0.48576  0.95510
    232   2.66317  4.43879  3.33669  3.23589  4.37833  0.73113  4.35630  3.97758  3.41699  3.63189  4.60758  3.50097  3.82989  3.74125  3.65323  2.83504  3.14430  3.50615  5.47388  4.48017    233 g - - -
          2.68618  4.42225  2.77519  2.73123  3.46354  2.40513  3.72494  3.29354  2.67741  2.69355  4.24690  2.90347  2.73739  3.18146  2.89801  2.37887  2.77519  2.98518  4.58477  3.61503
          0.03144  3.87116  4.59351  0.61958  0.77255  0.48576  0.95510
    233   3.15375  4.61638  4.18741  3.82720  3.13512  3.98052  4.48335  2.33904  3.59497  0.87681  3.15839  4.10281  4.41606  3.96361  3.77127  3.55115  3.44804  2.37604  5.01399  3.73702    234 l - - -
          2.68618  4.42225  2.77519  2.73123  3.46354  2.40513  3.72494  3.29354  2.67741  2.69355  4.24690  2.90347  2.73739  3.18146  2.89801  2.37887  2.77519  2.98518  4.58477  3.61503
          0.03144  3.87116  4.59351  0.61958  0.77255  0.48576  0.95510
    234   1.01565  4.19131  3.46120  3.25237  4.05101  3.01590  4.27458  3.17632  3.26860  3.05800  4.08992  3.40234  3.75499  3.60987  3.51925  2.54159  2.81886  2.83095  5.47830  4.27839    235 a - - -
          2.68618  4.42225  2.77519  2.73123  3.46354  2.40513  3.72494  3.29354  2.67741  2.69355  4.24690  2.90347  2.73739  3.18146  2.89801  2.37887  2.77519  2.98518  4.58477  3.61503
          0.03144  3.87116  4.59351  0.61958  0.77255  0.48576  0.95510
    235   2.41191  4.25700  3.42683  3.17871  3.96762  3.09634  4.19614  3.09459  3.12166  2.95813  4.00869  3.38834  3.79997  3.51653  3.38044  2.61316  1.17413  2.78971  5.40554  4.18423    236 t - - -
          2.68618  4.42225  2.77519  2.73123  3.46354  2.40513  3.72494  3.29354  2.67741  2.69355  4.24690  2.90347  2.73739  3.18146  2.89801  2.37887  2.77519  2.98518  4.58477  3.61503
          0.03144  3.87116  4.59351  0.61958  0.77255  0.48576  0.95510
    236   1.29589  4.10101  3.35063  3.09201  4.13743  2.89974  4.15417  3.43744  3.13470  3.22739  4.10422  3.24859  3.64547  3.44432  3.42781  1.94683  2.66324  2.96892  5.52082  4.29330    237 a - - -
          2.68618  4.42225  2.77519  2.73123  3.46354  2.40513  3.72494  3.29354  2.67741  2.69355  4.24690  2.90347  2.73739  3.18146  2.89801  2.37887  2.77519  2.98518  4.58477  3.61503
          0.03144  3.87116  4.59351  0.61958  0.77255  0.48576  0.95510
    237   2.95107  5.06198  2.48690  1.02724  4.40802  3.27315  3.85977  3.86166  2.74012  3.47896  4.45299  2.93202  3.87765  3.07542  3.14887  2.93356  3.25527  3.54561  5.57983  4.30201    238 e - - -
          2.68618  4.42225  2.77519  2.73123  3.46354  2.40513  3.72494  3.29354  2.67741  2.69355  4.24690  2.90347  2.73739  3.18146  2.89801  2.37887  2.77519  2.98518  4.58477  3.61503
          0.03144  3.87116  4.59351  0.61958  0.77255  0.48576  0.95510
    238   2.31427  4.23468  3.20519  3.02084  4.07494  2.96458  4.13076  3.59735  3.09452  3.31766  4.24381  3.24587  3.70326  3.44393  3.38063  1.09303  2.79429  3.13274  5.44752  4.15844    239 s - - -
          2.68618  4.42225  2.77519  2.73123  3.46354  2.40513  3.72494  3.29354  2.67741  2.69355  4.24690  2.90347  2.73739  3.18146  2.89801  2.37887  2.77519  2.98518  4.58477  3.61503
          0.03144  3.87116  4.59351  0.61958  0.77255  0.48576  0.95510
    239   2.96811  4.51707  4.04797  3.64130  3.20706  3.83308  4.37674  2.38252  3.40946  1.80190  1.38044  3.91897  4.29364  3.79140  3.61494  3.31710  3.27337  2.38849  5.04773  3.80941    240 m - - -
          2.68618  4.42225  2.77519  2.73123  3.46354  2.40513  3.72494  3.29354  2.67741  2.69355  4.24690  2.90347  2.73739  3.18146  2.89801  2.37887  2.77519  2.98518  4.58477  3.61503
          0.03144  3.87116  4.59351  0.61958  0.77255  0.48576  0.95510
    240   2.31427  4.23468  3.20519  3.02084  4.07494  2.96458  4.13076  3.59735  3.09452  3.31766  4.24381  3.24587  3.70326  3.44393  3.38063  1.09303  2.79429  3.13274  5.44752  4.15844    241 s - - -
          2.68618  4.42225  2.77519  2.73123  3.46354  2.40513  3.72494  3.29354  2.67741  2.69355  4.24690  2.90347  2.73739  3.18146  2.89801  2.37887  2.77519  2.98518  4.58477  3.61503
          0.03144  3.87116  4.59351  0.61958  0.77255  0.48576  0.95510
    241   1.01565  4.19131  3.46120  3.25237  4.05101  3.01590  4.27458  3.17632  3.26860  3.05800  4.08992  3.40234  3.75499  3.60987  3.51925  2.54159  2.81886  2.83095  5.47830  4.27839    242 a - - -
          2.68618  4.42225  2.77519  2.73123  3.46354  2.40513  3.72494  3.29354  2.67741  2.69355  4.24690  2.90347  2.73739  3.18146  2.89801  2.37887  2.77519  2.98518  4.58477  3.61503
          0.03144  3.87116  4.59351  0.61958  0.77255  0.48576  0.95510
    242   3.24511  4.73463  3.83626  3.56535  2.29346  3.82858  3.61779  3.25450  3.42291  2.70878  3.92965  3.72178  4.30243  3.72926  3.60690  3.38195  3.53177  3.12498  3.93719  0.96797    243 y - - -
          2.68618  4.42225  2.77519  2.73123  3.46354  2.40513  3.72494  3.29354  2.67741  2.69355  4.24690  2.90347  2.73739  3.18146  2.89801  2.37887  2.77519  2.98518  4.58477  3.61503
          0.03144  3.87116  4.59351  0.61958  0.77255  0.48576  0.95510
    243   3.03007  4.44910  4.33391  3.94962  3.37325  4.06519  4.67795  1.07953  3.77773  1.95949  3.30875  4.19514  4.49648  4.12613  3.97445  3.56032  3.32924  1.84575  5.26384  4.00207    244 i - - -
          2.68618  4.42225  2.77519  2.73123  3.46354  2.40513  3.72494  3.29354  2.67741  2.69355  4.24690  2.90347  2.73739  3.18146  2.89801  2.37887  2.77519  2.98518  4.58477  3.61503
          0.03144  3.87116  4.59351  0.61958  0.77255  0.48576  0.95510
    244   2.61032  4.30003  3.68515  3.19978  3.42923  3.52766  4.07687  2.48215  3.04758  2.19277  2.14170  3.51159  4.01921  3.41442  3.33005  2.88489  2.18983  2.34196  5.06258  3.84237    245 m - - -
          2.68618  4.42225  2.77519  2.73123  3.46354  2.40513  3.72494  3.29354  2.67741  2.69355  4.24690  2.90347  2.73739  3.18146  2.89801  2.37887  2.77519  2.98518  4.58477  3.61503
          0.03144  3.87116  4.59351  0.61958  0.77255  0.48576  0.95510
    245   3.24511  4.73463  3.83626  3.56535  2.29346  3.82858  3.61779  3.25450  3.42291  2.70878  3.92965  3.72178  4.30243  3.72926  3.60690  3.38195  3.53177  3.12498  3.93719  0.96797    246 y - - -
          2.68618  4.42225  2.77519  2.73123  3.46354  2.40513  3.72494  3.29354  2.67741  2.69355  4.24690  2.90347  2.73739  3.18146  2.89801  2.37887  2.77519  2.98518  4.58477  3.61503
          0.03144  3.87116  4.59351  0.61958  0.77255  0.48576  0.95510
    246   2.97084  4.93468  3.14675  2.76839  4.32081  3.46050  3.75834  3.74998  1.04007  3.31532  4.27679  3.19294  3.96089  2.94986  2.43121  3.01288  3.22417  3.45783  5.37596  4.18851    247 k - - -
          2.68618  4.42225  2.77519  2.73123  3.46354  2.40513  3.72494  3.29354  2.67741  2.69355  4.24690  2.90347  2.73739  3.18146  2.89801  2.37887  2.77519  2.98518  4.58477  3.61503
          0.03144  3.87116  4.59351  0.61958  0.77255  0.48576  0.95510
    247   2.16732  4.23586  3.14128  2.99968  4.27469  1.17924  4.18265  3.68201  3.17087  3.41559  4.31898  3.23586  3.69226  3.48071  3.46544  2.48267  2.80424  3.18545  5.57778  4.38040    248 g - - -
          2.68618  4.42225  2.77519  2.73123  3.46354  2.40513  3.72494  3.29354  2.67741  2.69355  4.24690  2.90347  2.73739  3.18146  2.89801  2.37887  2.77519  2.98518  4.58477  3.61503
          0.03144  3.87116  4.59351  0.61958  0.77255  0.48576  0.95510
    248   3.24511  4.73463  3.83626  3.56535  2.29346  3.82858  3.61779  3.25450  3.42291  2.70878  3.92965  3.72178  4.30243  3.72926  3.60690  3.38195  3.53177  3.12498  3.93719  0.96797    249 y - - -
          2.68618  4.42225  2.77519  2.73123  3.46354  2.40513  3.72494  3.29354  2.67741  2.69355  4.24690  2.90347  2.73739  3.18146  2.89801  2.37887  2.77519  2.98518  4.58477  3.61503
          0.03144  3.87116  4.59351  0.61958  0.77255  0.48576  0.95510
    249   2.98811  4.36257  4.52223  4.00472  3.43786  4.24793  4.75156  1.57433  3.87849  1.96540  3.16843  4.26638  4.57864  4.16122  4.10528  3.61098  3.25260  1.20331  5.35706  4.15252    250 v - - -
          2.68618  4.42225  2.77519  2.73123  3.46354  2.40513  3.72494  3.29354  2.67741  2.69355  4.24690  2.90347  2.73739  3.18146  2.89801  2.37887  2.77519  2.98518  4.58477  3.61503
          0.03144  3.87116  4.59351  0.61958  0.77255  0.48576  0.95510
    250   2.66317  4.43879  3.33669  3.23589  4.37833  0.73113  4.35630  3.97758  3.41699  3.63189  4.60758  3.50097  3.82989  3.74125  3.65323  2.83504  3.14430  3.50615  5.47388  4.48017    251 g - - -
          2.68618  4.42225  2.77519  2.73123  3.46354  2.40513  3.72494  3.29354  2.67741  2.69355  4.24690  2.90347  2.73739  3.18146  2.89801  2.37887  2.77519  2.98518  4.58477  3.61503
          0.03144  3.87116  4.59351  0.61958  0.77255  0.48576  0.95510
    251   3.04858  4.43377  4.50195  3.97341  3.22828  4.26069  4.65447  1.33330  3.80944  1.70476  2.53062  4.24728  4.55389  4.07030  4.00811  3.61604  3.29734  1.87862  5.18573  4.01610    252 i - - -
          2.68618  4.42225  2.77519  2.73123  3.46354  2.40513  3.72494  3.29354  2.67741  2.69355  4.24690  2.90347  2.73739  3.18146  2.89801  2.37887  2.77519  2.98518  4.58477  3.61503
          0.03144  3.87116  4.59351  0.61958  0.77255  0.48576  0.95510
    252   2.74958  4.50722  3.35660  3.19539  4.19080  3.19480  4.27301  3.73581  3.25257  3.36281  4.41256  3.50226  0.83007  3.64139  3.49830  2.91701  3.19103  3.38134  5.37777  4.31142    253 p - - -
          2.68618  4.42225  2.77519  2.73123  3.46354  2.40513  3.72494  3.29354  2.67741  2.69355  4.24690  2.90347  2.73739  3.18146  2.89801  2.37887  2.77519  2.98518  4.58477  3.61503
          0.03144  3.87116  4.59351  0.61958  0.77255  0.48576  0.95510
    253   2.95107  5.06198  2.48690  1.02724  4.40802  3.27315  3.85977  3.86166  2.74012  3.47896  4.45299  2.93202  3.87765  3.07542  3.14887  2.93356  3.25527  3.54561  5.57983  4.30201    254 e - - -
          2.68618  4.42225  2.77519  2.73123  3.46354  2.40513  3.72494  3.29354  2.67741  2.69355  4.24690  2.90347  2.73739  3.18146  2.89801  2.37887  2.77519  2.98518  4.58477  3.61503
          0.03144  3.87116  4.59351  0.61958  0.77255  0.48576  0.95510
    254   1.22457  4.10226  3.35730  3.11066  4.12560  2.90527  4.16822  3.39735  3.14961  3.21184  4.10296  3.26113  3.65342  3.46452  3.43494  2.09231  2.67246  2.94302  5.51927  4.28916    255 a - - -
          2.68618  4.42225  2.77519  2.73123  3.46354  2.40513  3.72494  3.29354  2.67741  2.69355  4.24690  2.90347  2.73739  3.18146  2.89801  2.37887  2.77519  2.98518  4.58477  3.61503
          0.03144  3.87116  4.59351  0.61958  0.77255  0.48576  0.95510
    255   2.97084  4.93468  3.14675  2.76839  4.32081  3.46050  3.75834  3.74998  1.04007  3.31532  4.27679  3.19294  3.96089  2.94986  2.43121  3.01288  3.22417  3.45783  5.37596  4.18851    256 k - - -
          2.68618  4.42225  2.77519  2.73123  3.46354  2.40513  3.72494  3.29354  2.67741  2.69355  4.24690  2.90347  2.73739  3.18146  2.89801  2.37887  2.77519  2.98518  4.58477  3.61503
          0.03144  3.87116  4.59351  0.61958  0.77255  0.48576  0.95510
    256   3.00389  4.84321  3.49439  3.00567  4.19746  3.49221  3.82317  3.73904  2.23664  3.25520  4.25536  3.36553  3.99481  3.04352  0.98039  3.08809  3.26990  3.46303  5.28101  4.12505    257 r - - -
          2.68618  4.42225  2.77519  2.73123  3.46354  2.40513  3.72494  3.29354  2.67741  2.69355  4.24690  2.90347  2.73739  3.18146  2.89801  2.37887  2.77519  2.98518  4.58477  3.61503
          0.03144  3.87116  4.59351  0.61958  0.77255  0.48576  0.95510
    257   2.41191  4.25700  3.42683  3.17871  3.96762  3.09634  4.19614  3.09459  3.12166  2.95813  4.00869  3.38834  3.79997  3.51653  3.38044  2.61316  1.17413  2.78971  5.40554  4.18423    258 t - - -
          2.68618  4.42225  2.77519  2.73123  3.46354  2.40513  3.72494  3.29354  2.67741  2.69355  4.24690  2.90347  2.73739  3.18146  2.89801  2.37887  2.77519  2.98518  4.58477  3.61503
          0.03144  3.87116  4.59351  0.61958  0.77255  0.48576  0.95510
    258   2.80703  4.34994  4.12355  3.78658  3.54906  3.72258  4.58851  2.05017  3.65435  2.23628  3.51435  3.97664  4.28312  4.01422  3.86699  3.22598  3.16858  1.02654  5.33330  4.06486    259 v - - -
          2.68618  4.42225  2.77519  2.73123  3.46354  2.40513  3.72494  3.29354  2.67741  2.69355  4.24690  2.90347  2.73739  3.18146  2.89801  2.37887  2.77519  2.98518  4.58477  3.61503
          0.03144  3.87116  4.59351  0.61958  0.77255  0.48576  0.95510
    259   2.88882  4.35289  4.33181  3.88472  3.47614  3.99611  4.66143  1.79625  3.73299  2.07554  3.36561  4.11240  4.44554  4.06755  3.96315  3.40536  3.19924  1.11040  5.35032  4.08815    260 v - - -
          2.68618  4.42225  2.77519  2.73123  3.46354  2.40513  3.72494  3.29354  2.67741  2.69355  4.24690  2.90347  2.73739  3.18146  2.89801  2.37887  2.77519  2.98518  4.58477  3.61503
          0.03144  3.87116  4.59351  0.61958  0.77255  0.48576  0.95510
    260   2.31427  4.23468  3.20519  3.02084  4.07494  2.96458  4.13076  3.59735  3.09452  3.31766  4.24381  3.24587  3.70326  3.44393  3.38063  1.09303  2.79429  3.13274  5.44752  4.15844    261 s - - -
          2.68618  4.42225  2.77519  2.73123  3.46354  2.40513  3.72494  3.29354  2.67741  2.69355  4.24690  2.90347  2.73739  3.18146  2.89801  2.37887  2.77519  2.98518  4.58477  3.61503
          0.03144  3.87116  4.59351  0.61958  0.77255  0.48576  0.95510
    261   2.72225  4.71886  2.70743  2.59274  4.08217  3.18302  3.91979  3.79221  2.82334  3.43921  4.39443  1.16037  3.83479  3.19250  3.17800  2.78946  3.10404  3.41455  5.38823  4.03056    262 n - - -
          2.68618  4.42225  2.77519  2.73123  3.46354  2.40513  3.72494  3.29354  2.67741  2.69355  4.24690  2.90347  2.73739  3.18146  2.89801  2.37887  2.77519  2.98518  4.58477  3.61503
          0.03144  3.87116  4.59351  0.61958  0.77255  0.48576  0.95510
    262   3.03007  4.44910  4.33391  3.94962  3.37325  4.06519  4.67795  1.07953  3.77773  1.95949  3.30875  4.19514  4.49648  4.12613  3.97445  3.56032  3.32924  1.84575  5.26384  4.00207    263 i - - -
          2.68618  4.42225  2.77519  2.73123  3.46354  2.40513  3.72494  3.29354  2.67741  2.69355  4.24690  2.90347  2.73739  3.18146  2.89801  2.37887  2.77519  2.98518  4.58477  3.61503
          0.03144  3.87116  4.59351  0.61958  0.77255  0.48576  0.95510
    263   2.99328  4.81104  3.12430  2.88406  3.28371  3.44630  1.14527  3.69600  2.72714  3.19015  4.23296  3.29346  3.99873  3.25026  2.99295  3.06396  3.29658  3.43115  4.74878  3.23459    264 h - - -
          2.68618  4.42225  2.77519  2.73123  3.46354  2.40513  3.72494  3.29354  2.67741  2.69355  4.24690  2.90347  2.73739  3.18146  2.89801  2.37887  2.77519  2.98518  4.58477  3.61503
          0.03144  3.87116  4.59351  0.61958  0.77255  0.48576  0.95510
    264   2.57847  4.44267  3.24476  2.60577  3.62811  3.47580  3.69216  2.40034  2.36132  2.65774  3.54551  3.12885  3.86423  2.93580  2.64239  2.72819  2.59426  2.60427  5.00599  3.75344    265 k - - -
          2.68618  4.42225  2.77519  2.73123  3.46354  2.40513  3.72494  3.29354  2.67741  2.69355  4.24690  2.90347  2.73739  3.18146  2.89801  2.37887  2.77519  2.98518  4.58477  3.61503
          0.03144  3.87116  4.59351  0.61958  0.77255  0.48576  0.95510
    265   2.79848  4.99431  2.78173  2.45155  4.36430  3.37143  3.63419  3.81056  1.53038  3.34887  4.20570  2.33476  3.86002  2.79220  2.48988  2.79561  3.04576  3.46036  5.45516  4.15420    266 k - - -
          2.68618  4.42225  2.77519  2.73123  3.46354  2.40513  3.72494  3.29354  2.67741  2.69355  4.24690  2.90347  2.73739  3.18146  2.89801  2.37887  2.77519  2.98518  4.58477  3.61503
          0.03144  3.87116  4.59351  0.61958  0.77255  0.48576  0.95510
    266   2.66317  4.43879  3.33669  3.23589  4.37833  0.73113  4.35630  3.97758  3.41699  3.63189  4.60758  3.50097  3.82989  3.74125  3.65323  2.83504  3.14430  3.50615  5.47388  4.48017    267 g - - -
          2.68618  4.42225  2.77519  2.73123  3.46354  2.40513  3.72494  3.29354  2.67741  2.69355  4.24690  2.90347  2.73739  3.18146  2.89801  2.37887  2.77519  2.98518  4.58477  3.61503
          0.03144  3.87116  4.59351  0.61958  0.77255  0.48576  0.95510
    267   2.41191  4.25700  3.42683  3.17871  3.96762  3.09634  4.19614  3.09459  3.12166  2.95813  4.00869  3.38834  3.79997  3.51653  3.38044  2.61316  1.17413  2.78971  5.40554  4.18423    268 t - - -
          2.68618  4.42225  2.77519  2.73123  3.46354  2.40513  3.72494  3.29354  2.67741  2.69355  4.24690  2.90347  2.73739  3.18146  2.89801  2.37887  2.77519  2.98518  4.58477  3.61503
          0.03144  3.87116  4.59351  0.61958  0.77255  0.48576  0.95510
    268   2.35359  4.30110  3.07153  2.86076  4.11040  3.00900  4.02843  3.57394  2.93480  3.26584  4.16956  3.16067  1.48705  3.29975  3.25102  2.28700  2.80182  3.13333  5.45675  4.17892    269 p - - -
          2.68618  4.42225  2.77519  2.73123  3.46354  2.40513  3.72494  3.29354  2.67741  2.69355  4.24690  2.90347  2.73739  3.18146  2.89801  2.37887  2.77519  2.98518  4.58477  3.61503
          0.03144  3.87116  4.59351  0.61958  0.77255  0.48576  0.95510
    269   1.01565  4.19131  3.46120  3.25237  4.05101  3.01590  4.27458  3.17632  3.26860  3.05800  4.08992  3.40234  3.75499  3.60987  3.51925  2.54159  2.81886  2.83095  5.47830  4.27839    270 a - - -
          2.68618  4.42225  2.77519  2.73123  3.46354  2.40513  3.72494  3.29354  2.67741  2.69355  4.24690  2.90347  2.73739  3.18146  2.89801  2.37887  2.77519  2.98518  4.58477  3.61503
          0.03144  3.87116  4.59351  0.61958  0.77255  0.48576  0.95510
    270   1.32487  4.09659  3.46451  3.13616  4.01954  2.95355  4.13811  3.21629  3.11690  3.06965  3.97399  3.28953  3.67559  3.43506  3.40912  2.12980  2.66647  2.63624  5.43545  4.20998    271 a - - -
          2.68618  4.42225  2.77519  2.73123  3.46354  2.40513  3.72494  3.29354  2.67741  2.69355  4.24690  2.90347  2.73739  3.18146  2.89801  2.37887  2.77519  2.98518  4.58477  3.61503
          0.03144  3.87116  4.59351  0.61958  0.77255  0.48576  0.95510
    271   2.95107  5.06198  2.48690  1.02724  4.40802  3.27315  3.85977  3.86166  2.74012  3.47896  4.45299  2.93202  3.87765  3.07542  3.14887  2.93356  3.25527  3.54561  5.57983  4.30201    272 e - - -
          2.68618  4.42225  2.77519  2.73123  3.46354  2.40513  3.72494  3.29354  2.67741  2.69355  4.24690  2.90347  2.73739  3.18146  2.89801  2.37887  2.77519  2.98518  4.58477  3.61503
          0.03144  3.87116  4.59351  0.61958  0.77255  0.48576  0.95510
    272   1.01565  4.19131  3.46120  3.25237  4.05101  3.01590  4.27458  3.17632  3.26860  3.05800  4.08992  3.40234  3.75499  3.60987  3.51925  2.54159  2.81886  2.83095  5.47830  4.27839    273 a - - -
          2.68618  4.42225  2.77519  2.73123  3.46354  2.40513  3.72494  3.29354  2.67741  2.69355  4.24690  2.90347  2.73739  3.18146  2.89801  2.37887  2.77519  2.98518  4.58477  3.61503
          0.03144  3.87116  4.59351  0.61958  0.77255  0.48576  0.95510
    273   2.66317  4.43879  3.33669  3.23589  4.37833  0.73113  4.35630  3.97758  3.41699  3.63189  4.60758  3.50097  3.82989  3.74125  3.65323  2.83504  3.14430  3.50615  5.47388  4.48017    274 g - - -
          2.68618  4.42225  2.77519  2.73123  3.46354  2.40513  3.72494  3.29354  2.67741  2.69355  4.24690  2.90347  2.73739  3.18146  2.89801  2.37887  2.77519  2.98518  4.58477  3.61503
          0.03144  3.87116  4.59351  0.61958  0.77255  0.48576  0.95510
    274   1.01565  4.19131  3.46120  3.25237  4.05101  3.01590  4.27458  3.17632  3.26860  3.05800  4.08992  3.40234  3.75499  3.60987  3.51925  2.54159  2.81886  2.83095  5.47830  4.27839    275 a - - -
          2.68618  4.42225  2.77519  2.73123  3.46354  2.40513  3.72494  3.29354  2.67741  2.69355  4.24690  2.90347  2.73739  3.18146  2.89801  2.37887  2.77519  2.98518  4.58477  3.61503
          0.03144  3.87116  4.59351  0.61958  0.77255  0.48576  0.95510
    275   2.99328  4.81104  3.12430  2.88406  3.28371  3.44630  1.14527  3.69600  2.72714  3.19015  4.23296  3.29346  3.99873  3.25026  2.99295  3.06396  3.29658  3.43115  4.74878  3.23459    276 h - - -
          2.68618  4.42225  2.77519  2.73123  3.46354  2.40513  3.72494  3.29354  2.67741  2.69355  4.24690  2.90347  2.73739  3.18146  2.89801  2.37887  2.77519  2.98518  4.58477  3.61503
          0.03144  3.87116  4.59351  0.61958  0.77255  0.48576  0.95510
    276   3.00666  4.39631  4.51322  4.04009  3.40180  4.21355  4.77644  1.19401  3.89020  1.91727  3.25103  4.28289  4.57882  4.18995  4.10226  3.60973  3.28742  1.59494  5.35213  4.12756    277 i - - -
          2.68618  4.42225  2.77519  2.73123  3.46354  2.40513  3.72494  3.29354  2.67741  2.69355  4.24690  2.90347  2.73739  3.18146  2.89801  2.37887  2.77519  2.98518  4.58477  3.61503
          0.03144  3.87116  4.59351  0.61958  0.77255  0.48576  0.95510
    277   1.01565  4.19131  3.46120  3.25237  4.05101  3.01590  4.27458  3.17632  3.26860  3.05800  4.08992  3.40234  3.75499  3.60987  3.51925  2.54159  2.81886  2.83095  5.47830  4.27839    278 a - - -
          2.68618  4.42225  2.77519  2.73123  3.46354  2.40513  3.72494  3.29354  2.67741  2.69355  4.24690  2.90347  2.73739  3.18146  2.89801  2.37887  2.77519  2.98518  4.58477  3.61503
          0.03144  3.87116  4.59351  0.61958  0.77255  0.48576  0.95510
    278   2.99328  4.81104  3.12430  2.88406  3.28371  3.44630  1.14527  3.69600  2.72714  3.19015  4.23296  3.29346  3.99873  3.25026  2.99295  3.06396  3.29658  3.43115  4.74878  3.23459    279 h - - -
          2.68618  4.42225  2.77519  2.73123  3.46354  2.40513  3.72494  3.29354  2.67741  2.69355  4.24690  2.90347  2.73739  3.18146  2.89801  2.37887  2.77519  2.98518  4.58477  3.61503
          0.03144  3.87116  4.59351  0.61958  0.77255  0.48576  0.95510
    279   3.00325  4.40841  4.46492  4.01068  3.38020  4.17380  4.74373  1.16811  3.84630  1.90978  3.25080  4.25149  4.55681  4.16162  4.05576  3.58160  3.29024  1.67757  5.32469  4.08356    280 i - - -
          2.68618  4.42225  2.77519  2.73123  3.46354  2.40513  3.72494  3.29354  2.67741  2.69355  4.24690  2.90347  2.73739  3.18146  2.89801  2.37887  2.77519  2.98518  4.58477  3.61503
          0.03144  3.87116  4.59351  0.61958  0.77255  0.48576  0.95510
    280   3.03007  4.44910  4.33391  3.94962  3.37325  4.06519  4.67795  1.07953  3.77773  1.95949  3.30875  4.19514  4.49648  4.12613  3.97445  3.56032  3.32924  1.84575  5.26384  4.00207    281 i - - -
          2.68618  4.42225  2.77519  2.73123  3.46354  2.40513  3.72494  3.29354  2.67741  2.69355  4.24690  2.90347  2.73739  3.18146  2.89801  2.37887  2.77519  2.98518  4.58477  3.61503
          0.03144  3.87116  4.59351  0.61958  0.77255  0.48576  0.95510
    281   2.97084  4.93468  3.14675  2.76839  4.32081  3.46050  3.75834  3.74998  1.04007  3.31532  4.27679  3.19294  3.96089  2.94986  2.43121  3.01288  3.22417  3.45783  5.37596  4.18851    282 k - - -
          2.68618  4.42225  2.77519  2.73123  3.46354  2.40513  3.72494  3.29354  2.67741  2.69355  4.24690  2.90347  2.73739  3.18146  2.89801  2.37887  2.77519  2.98518  4.58477  3.61503
          0.03144  3.87116  4.59351  0.61958  0.77255  0.48576  0.95510
    282   2.91239  5.03385  3.01494  2.59727  4.38374  3.48227  3.61796  3.80100  1.28751  3.30214  4.19840  3.04755  3.93023  2.56919  2.27213  2.91528  3.12723  3.48858  5.40518  4.16283    283 k - - -
          2.68618  4.42225  2.77519  2.73123  3.46354  2.40513  3.72494  3.29354  2.67741  2.69355  4.24690  2.90347  2.73739  3.18146  2.89801  2.37887  2.77519  2.98518  4.58477  3.61503
          0.03144  3.87116  4.59351  0.61958  0.77255  0.48576  0.95510
    283   2.74911  4.24449  4.12410  3.61490  3.45351  3.85295  4.37988  1.60400  3.49768  2.20534  3.35766  3.87518  4.27723  3.80308  3.74766  2.93995  3.03218  1.47032  5.16047  3.93053    284 v - - -
          2.68618  4.42225  2.77519  2.73123  3.46354  2.40513  3.72494  3.29354  2.67741  2.69355  4.24690  2.90347  2.73739  3.18146  2.89801  2.37887  2.77519  2.98518  4.58477  3.61503
          0.03144  3.87116  4.59351  0.61958  0.77255  0.48576  0.95510
    284   3.15375  4.61638  4.18741  3.82720  3.13512  3.98052  4.48335  2.33904  3.59497  0.87681  3.15839  4.10281  4.41606  3.96361  3.77127  3.55115  3.44804  2.37604  5.01399  3.73702    285 l - - -
          2.68618  4.42225  2.77519  2.73123  3.46354  2.40513  3.72494  3.29354  2.67741  2.69355  4.24690  2.90347  2.73739  3.18146  2.89801  2.37887  2.77519  2.98518  4.58477  3.61503
          0.03144  3.87116  4.59351  0.61958  0.77255  0.48576  0.95510
    285   2.90772  5.34355  1.21596  1.96276  4.64700  3.16913  3.75820  4.14407  2.79481  3.70976  4.60221  2.67554  3.80556  2.94380  3.36911  2.81232  3.21115  3.75192  5.85413  4.39386    286 d - - -
          2.68618  4.42225  2.77519  2.73123  3.46354  2.40513  3.72494  3.29354  2.67741  2.69355  4.24690  2.90347  2.73739  3.18146  2.89801  2.37887  2.77519  2.98518  4.58477  3.61503
          0.03144  3.87116  4.59351  0.61958  0.77255  0.48576  0.95510
    286   1.01565  4.19131  3.46120  3.25237  4.05101  3.01590  4.27458  3.17632  3.26860  3.05800  4.08992  3.40234  3.75499  3.60987  3.51925  2.54159  2.81886  2.83095  5.47830  4.27839    287 a - - -
          2.68618  4.42225  2.77519  2.73123  3.46354  2.40513  3.72494  3.29354  2.67741  2.69355  4.24690  2.90347  2.73739  3.18146  2.89801  2.37887  2.77519  2.98518  4.58477  3.61503
          0.03144  3.87116  4.59351  0.61958  0.77255  0.48576  0.95510
    287   2.97084  4.93468  3.14675  2.76839  4.32081  3.46050  3.75834  3.74998  1.04007  3.31532  4.27679  3.19294  3.96089  2.94986  2.43121  3.01288  3.22417  3.45783  5.37596  4.18851    288 k - - -
          2.68618  4.42225  2.77519  2.73123  3.46354  2.40513  3.72494  3.29354  2.67741  2.69355  4.24690  2.90347  2.73739  3.18146  2.89801  2.37887  2.77519  2.98518  4.58477  3.61503
          0.03144  3.87116  4.59351  0.61958  0.77255  0.48576  0.95510
    288   1.01565  4.19131  3.46120  3.25237  4.05101  3.01590  4.27458  3.17632  3.26860  3.05800  4.08992  3.40234  3.75499  3.60987  3.51925  2.54159  2.81886  2.83095  5.47830  4.27839    289 a - - -
          2.68618  4.42225  2.77519  2.73123  3.46354  2.40513  3.72494  3.29354  2.67741  2.69355  4.24690  2.90347  2.73739  3.18146  2.89801  2.37887  2.77519  2.98518  4.58477  3.61503
          0.03144  3.87116  4.59351  0.61958  0.77255  0.48576  0.95510
    289   2.31427  4.23468  3.20519  3.02084  4.07494  2.96458  4.13076  3.59735  3.09452  3.31766  4.24381  3.24587  3.70326  3.44393  3.38063  1.09303  2.79429  3.13274  5.44752  4.15844    290 s - - -
          2.68618  4.42225  2.77519  2.73123  3.46354  2.40513  3.72494  3.29354  2.67741  2.69355  4.24690  2.90347  2.73739  3.18146  2.89801  2.37887  2.77519  2.98518  4.58477  3.61503
          0.03144  3.87116  4.59351  0.61958  0.77255  0.48576  0.95510
    290   2.66317  4.43879  3.33669  3.23589  4.37833  0.73113  4.35630  3.97758  3.41699  3.63189  4.60758  3.50097  3.82989  3.74125  3.65323  2.83504  3.14430  3.50615  5.47388  4.48017    291 g - - -
          2.68618  4.42225  2.77519  2.73123  3.46354  2.40513  3.72494  3.29354  2.67741  2.69355  4.24690  2.90347  2.73739  3.18146  2.89801  2.37887  2.77519  2.98518  4.58477  3.61503
          0.03144  3.87116  4.59351  0.61958  0.77255  0.48576  0.95510
    291   2.87961  4.86539  2.90195  2.65661  4.03379  3.36510  3.81492  3.66429  2.47747  3.16678  4.19462  3.11635  3.91850  1.23637  2.76170  2.92738  3.17655  3.39403  5.30600  3.99965    292 q - - -
          2.68618  4.42225  2.77519  2.73123  3.46354  2.40513  3.72494  3.29354  2.67741  2.69355  4.24690  2.90347  2.73739  3.18146  2.89801  2.37887  2.77519  2.98518  4.58477  3.61503
          0.03144  3.87116  4.59351  0.61958  0.77255  0.48576  0.95510
    292   2.98811  5.11633  0.91994  2.33395  4.49314  3.20960  3.92976  4.08099  3.01361  3.68953  4.66756  2.89027  3.86229  3.16887  3.52969  2.95057  3.32663  3.72030  5.66201  4.36619    293 d - - -
          2.68618  4.42225  2.77519  2.73123  3.46354  2.40513  3.72494  3.29354  2.67741  2.69355  4.24690  2.90347  2.73739  3.18146  2.89801  2.37887  2.77519  2.98518  4.58477  3.61503
          0.03144  3.87116  4.59351  0.61958  0.77255  0.48576  0.95510
    293   3.15375  4.61638  4.18741  3.82720  3.13512  3.98052  4.48335  2.33904  3.59497  0.87681  3.15839  4.10281  4.41606  3.96361  3.77127  3.55115  3.44804  2.37604  5.01399  3.73702    294 l - - -
          2.68618  4.42225  2.77519  2.73123  3.46354  2.40513  3.72494  3.29354  2.67741  2.69355  4.24690  2.90347  2.73739  3.18146  2.89801  2.37887  2.77519  2.98518  4.58477  3.61503
          0.03144  3.87116  4.59351  0.61958  0.77255  0.48576  0.95510
    294   2.97084  4.93468  3.14675  2.76839  4.32081  3.46050  3.75834  3.74998  1.04007  3.31532  4.27679  3.19294  3.96089  2.94986  2.43121  3.01288  3.22417  3.45783  5.37596  4.18851    295 k - - -
          2.68618  4.42225  2.77519  2.73123  3.46354  2.40513  3.72494  3.29354  2.67741  2.69355  4.24690  2.90347  2.73739  3.18146  2.89801  2.37887  2.77519  2.98518  4.58477  3.61503
          0.03144  3.87116  4.59351  0.61958  0.77255  0.48576  0.95510
    295   3.15375  4.61638  4.18741  3.82720  3.13512  3.98052  4.48335  2.33904  3.59497  0.87681  3.15839  4.10281  4.41606  3.96361  3.77127  3.55115  3.44804  2.37604  5.01399  3.73702    296 l - - -
          2.68618  4.42225  2.77519  2.73123  3.46354  2.40513  3.72494  3.29354  2.67741  2.69355  4.24690  2.90347  2.73739  3.18146  2.89801  2.37887  2.77519  2.98518  4.58477  3.61503
          0.02127  3.86099        *  0.61958  0.77255  0.00000        *
//
HMMER3/f [3.1b2 | February 2015]
NAME  HMMetlyEutC_2_eut2.EUT2G
LENG  292
ALPH  amino
RF    no
MM    no
CONS  yes
CS    no
MAP   yes
DATE  Fri Nov 20 00:49:51 2020
NSEQ  23
EFFN  0.485718
CKSUM 2036643120
STATS LOCAL MSV      -10.9611  0.70154
STATS LOCAL VITERBI  -12.0288  0.70154
STATS LOCAL FORWARD   -5.5050  0.70154
HMM          A        C        D        E        F        G        H        I        K        L        M        N        P        Q        R        S        T        V        W        Y   
            m->m     m->i     m->d     i->m     i->i     d->m     d->d
  COMPO   2.38256  4.13995  2.90238  2.71534  3.48541  2.70978  3.76461  2.81669  2.72870  2.43779  3.65588  3.17380  3.38786  3.15714  2.83806  2.69236  2.82549  2.58640  5.16144  3.60151
          2.68618  4.42225  2.77519  2.73123  3.46354  2.40513  3.72494  3.29354  2.67741  2.69355  4.24690  2.90347  2.73739  3.18146  2.89801  2.37887  2.77519  2.98518  4.58477  3.61503
          0.04713  3.86105  3.68918  0.61958  0.77255  0.00000        *
      1   2.94897  4.50202  4.02136  3.61312  3.19692  3.81448  4.35437  2.36992  3.38253  1.79582  1.42929  3.89377  4.27518  3.76629  3.59088  3.29520  3.25388  2.37291  5.03406  3.79336      1 m - - -
          2.68618  4.42225  2.77519  2.73123  3.46354  2.40513  3.72494  3.29354  2.67741  2.69355  4.24690  2.90347  2.73739  3.18146  2.89801  2.37887  2.77519  2.98518  4.58477  3.61503
          0.03225  3.84616  4.56851  0.61958  0.77255  0.49901  0.93428
      2   2.75609  5.06081  2.03768  2.18160  4.40199  3.16223  3.73050  3.95494  2.69219  3.53557  4.40154  1.59263  3.77557  2.91923  3.20114  2.71877  3.07016  3.55812  5.65560  4.21950      2 n - - -
          2.68618  4.42225  2.77519  2.73123  3.46354  2.40513  3.72494  3.29354  2.67741  2.69355  4.24690  2.90347  2.73739  3.18146  2.89801  2.37887  2.77519  2.98518  4.58477  3.61503
          0.03225  3.84616  4.56851  0.61958  0.77255  0.49901  0.93428
      3   2.84988  5.26304  2.01676  1.32217  4.56061  3.18650  3.71089  4.03384  2.67244  3.59785  4.46898  2.68816  3.79032  2.88603  3.20348  2.77015  3.13687  3.65214  5.75743  4.32078      3 e - - -
          2.68618  4.42225  2.77519  2.73123  3.46354  2.40513  3.72494  3.29354  2.67741  2.69355  4.24690  2.90347  2.73739  3.18146  2.89801  2.37887  2.77519  2.98518  4.58477  3.61503
          0.03225  3.84616  4.56851  0.61958  0.77255  0.49901  0.93428
      4   2.69482  4.81656  3.01742  2.50817  4.09134  3.43478  3.59405  3.46780  1.94347  2.79162  3.91486  2.98779  3.84398  2.19112  2.50087  2.73175  2.72308  3.16838  5.27844  3.99799      4 k - - -
          2.68618  4.42225  2.77519  2.73123  3.46354  2.40513  3.72494  3.29354  2.67741  2.69355  4.24690  2.90347  2.73739  3.18146  2.89801  2.37887  2.77519  2.98518  4.58477  3.61503
          0.03225  3.84616  4.56851  0.61958  0.77255  0.49901  0.93428
      5   2.93035  5.03506  2.47759  1.06339  4.37809  3.25759  3.84257  3.82678  2.71984  3.44830  4.42387  2.91903  3.86103  3.05902  3.12567  2.91566  3.23451  3.51348  5.55465  4.27730      5 e - - -
          2.68618  4.42225  2.77519  2.73123  3.46354  2.40513  3.72494  3.29354  2.67741  2.69355  4.24690  2.90347  2.73739  3.18146  2.89801  2.37887  2.77519  2.98518  4.58477  3.61503
          0.03225  3.84616  4.56851  0.61958  0.77255  0.49901  0.93428
      6   3.12610  4.59636  4.14711  3.78719  3.12628  3.94844  4.45119  2.32931  3.55519  0.90828  3.15809  4.06518  4.38857  3.92982  3.73541  3.51675  3.42168  2.35975  4.99567  3.71280      6 l - - -
          2.68618  4.42225  2.77519  2.73123  3.46354  2.40513  3.72494  3.29354  2.67741  2.69355  4.24690  2.90347  2.73739  3.18146  2.89801  2.37887  2.77519  2.98518  4.58477  3.61503
          0.03225  3.84616  4.56851  0.61958  0.77255  0.49901  0.93428
      7   2.97641  4.81671  3.46444  2.98146  4.16464  3.46901  3.80626  3.70482  2.22828  3.22556  4.22675  3.34303  3.97316  3.02817  1.01936  3.06204  3.24435  3.42998  5.25855  4.09805      7 r - - -
          2.68618  4.42225  2.77519  2.73123  3.46354  2.40513  3.72494  3.29354  2.67741  2.69355  4.24690  2.90347  2.73739  3.18146  2.89801  2.37887  2.77519  2.98518  4.58477  3.61503
          0.03225  3.84616  4.56851  0.61958  0.77255  0.49901  0.93428
      8   1.67846  4.10959  3.28412  3.02130  4.14571  2.88991  4.10977  3.48086  3.07554  3.24123  4.10758  3.20568  3.62960  3.38706  3.38269  1.52585  2.65346  2.99886  5.51515  4.27994      8 s - - -
          2.68618  4.42225  2.77519  2.73123  3.46354  2.40513  3.72494  3.29354  2.67741  2.69355  4.24690  2.90347  2.73739  3.18146  2.89801  2.37887  2.77519  2.98518  4.58477  3.61503
          0.03225  3.84616  4.56851  0.61958  0.77255  0.49901  0.93428
      9   3.12625  4.55879  4.40396  3.87055  3.03789  4.24473  4.53870  2.15527  3.66124  1.07274  2.38024  4.17943  4.51545  3.93145  3.85776  3.59760  3.36478  2.23283  5.04036  3.87267      9 l - - -
          2.68618  4.42225  2.77519  2.73123  3.46354  2.40513  3.72494  3.29354  2.67741  2.69355  4.24690  2.90347  2.73739  3.18146  2.89801  2.37887  2.77519  2.98518  4.58477  3.61503
          0.03225  3.84616  4.56851  0.61958  0.77255  0.49901  0.93428
     10   2.91235  4.34928  4.37109  3.90067  3.45515  4.06540  4.67577  1.70886  3.75847  2.02944  3.32319  4.14464  4.47814  4.07862  3.99180  3.45934  3.20733  1.15805  5.34482  4.09897     10 v - - -
          2.68618  4.42225  2.77519  2.73123  3.46354  2.40513  3.72494  3.29354  2.67741  2.69355  4.24690  2.90347  2.73739  3.18146  2.89801  2.37887  2.77519  2.98518  4.58477  3.61503
          0.03225  3.84616  4.56851  0.61958  0.77255  0.49901  0.93428
     11   2.93035  5.03506  2.47759  1.06339  4.37809  3.25759  3.84257  3.82678  2.71984  3.44830  4.42387  2.91903  3.86103  3.05902  3.12567  2.91566  3.23451  3.51348  5.55465  4.27730     11 e - - -
          2.68618  4.42225  2.77519  2.73123  3.46354  2.40513  3.72494  3.29354  2.67741  2.69355  4.24690  2.90347  2.73739  3.18146  2.89801  2.37887  2.77519  2.98518  4.58477  3.61503
          0.03225  3.84616  4.56851  0.61958  0.77255  0.49901  0.93428
     12   2.97641  4.81671  3.46444  2.98146  4.16464  3.46901  3.80626  3.70482  2.22828  3.22556  4.22675  3.34303  3.97316  3.02817  1.01936  3.06204  3.24435  3.42998  5.25855  4.09805     12 r - - -
          2.68618  4.42225  2.77519  2.73123  3.46354  2.40513  3.72494  3.29354  2.67741  2.69355  4.24690  2.90347  2.73739  3.18146  2.89801  2.37887  2.77519  2.98518  4.58477  3.61503
          0.03225  3.84616  4.56851  0.61958  0.77255  0.49901  0.93428
     13   2.96232  4.48544  4.14972  3.66167  3.13102  3.97379  4.38576  2.16573  3.43293  1.66926  1.63747  3.95496  4.35676  3.77891  3.65203  3.35377  3.23760  2.23407  5.03323  3.80585     13 m - - -
          2.68618  4.42225  2.77519  2.73123  3.46354  2.40513  3.72494  3.29354  2.67741  2.69355  4.24690  2.90347  2.73739  3.18146  2.89801  2.37887  2.77519  2.98518  4.58477  3.61503
          0.03225  3.84616  4.56851  0.61958  0.77255  0.49901  0.93428
     14   2.91235  4.34928  4.37109  3.90067  3.45515  4.06540  4.67577  1.70886  3.75847  2.02944  3.32319  4.14464  4.47814  4.07862  3.99180  3.45934  3.20733  1.15805  5.34482  4.09897     14 v - - -
          2.68618  4.42225  2.77519  2.73123  3.46354  2.40513  3.72494  3.29354  2.67741  2.69355  4.24690  2.90347  2.73739  3.18146  2.89801  2.37887  2.77519  2.98518  4.58477  3.61503
          0.03225  3.84616  4.56851  0.61958  0.77255  0.49901  0.93428
     15   2.06392  4.32572  3.72043  3.29723  3.42018  3.54504  4.17811  2.38388  3.15968  1.55599  3.36857  3.58802  4.06733  3.52892  3.42899  2.94240  2.98172  2.25633  5.11578  3.86577     15 l - - -
          2.68618  4.42225  2.77519  2.73123  3.46354  2.40513  3.72494  3.29354  2.67741  2.69355  4.24690  2.90347  2.73739  3.18146  2.89801  2.37887  2.77519  2.98518  4.58477  3.61503
          0.03225  3.84616  4.56851  0.61958  0.77255  0.49901  0.93428
     16   2.85408  5.32421  1.85508  1.39877  4.61455  3.17584  3.70125  4.10107  2.68171  3.64410  4.50572  2.66042  3.78297  2.87176  3.23722  2.76139  3.13988  3.70505  5.80503  4.34440     16 e - - -
          2.68618  4.42225  2.77519  2.73123  3.46354  2.40513  3.72494  3.29354  2.67741  2.69355  4.24690  2.90347  2.73739  3.18146  2.89801  2.37887  2.77519  2.98518  4.58477  3.61503
          0.03225  3.84616  4.56851  0.61958  0.77255  0.49901  0.93428
     17   3.02895  4.50358  4.29423  3.82320  3.13088  4.08333  4.51895  2.10749  3.61529  1.10602  3.04222  4.09928  4.45340  3.93153  3.82173  3.47898  3.30732  1.95345  5.08338  3.84390     17 l - - -
          2.68618  4.42225  2.77519  2.73123  3.46354  2.40513  3.72494  3.29354  2.67741  2.69355  4.24690  2.90347  2.73739  3.18146  2.89801  2.37887  2.77519  2.98518  4.58477  3.61503
          0.03225  3.84616  4.56851  0.61958  0.77255  0.49901  0.93428
     18   1.66127  4.25896  3.58006  3.12859  3.56400  3.35998  4.06173  2.58299  3.01817  2.38881  2.72557  3.42096  3.91917  3.37676  3.31796  2.74093  2.84842  2.39556  5.14666  3.91026     18 a - - -
          2.68618  4.42225  2.77519  2.73123  3.46354  2.40513  3.72494  3.29354  2.67741  2.69355  4.24690  2.90347  2.73739  3.18146  2.89801  2.37887  2.77519  2.98518  4.58477  3.61503
          0.03225  3.84616  4.56851  0.61958  0.77255  0.49901  0.93428
     19   2.63311  4.41076  3.30146  3.19773  4.33977  0.77088  4.31929  3.93329  3.37539  3.59066  4.56645  3.46585  3.80104  3.70168  3.61400  2.80433  3.11232  3.46672  5.44154  4.44090     19 g - - -
          2.68618  4.42225  2.77519  2.73123  3.46354  2.40513  3.72494  3.29354  2.67741  2.69355  4.24690  2.90347  2.73739  3.18146  2.89801  2.37887  2.77519  2.98518  4.58477  3.61503
          0.03225  3.84616  4.56851  0.61958  0.77255  0.49901  0.93428
     20   2.83508  4.99911  2.84363  2.48519  4.30603  3.41368  3.61595  3.74620  1.91289  3.26653  4.15107  2.96614  3.87934  1.74894  2.41084  2.83437  3.06385  3.42734  5.40229  4.11868     20 q - - -
          2.68618  4.42225  2.77519  2.73123  3.46354  2.40513  3.72494  3.29354  2.67741  2.69355  4.24690  2.90347  2.73739  3.18146  2.89801  2.37887  2.77519  2.98518  4.58477  3.61503
          0.05440  3.84616  3.45498  0.61958  0.77255  0.49901  0.93428
     21   1.73768  4.20489  3.18278  2.90378  4.06869  2.97824  4.02451  3.36527  2.94795  3.11308  4.02371  3.17231  1.99539  3.28764  3.27259  2.43933  2.71766  2.95805  5.43541  4.19882     21 a - - -
          2.68618  4.42225  2.77519  2.73123  3.46354  2.40513  3.72494  3.29354  2.67741  2.69355  4.24690  2.90347  2.73739  3.18146  2.89801  2.37887  2.77519  2.98518  4.58477  3.61503
          0.03296  3.82472  4.54707  0.61958  0.77255  0.48725  0.95273
     22   2.14550  4.64545  2.71531  2.33383  4.12866  3.19812  3.70949  3.53540  2.55423  3.16313  4.00036  2.42976  2.66427  2.89140  2.98493  2.58260  2.83755  3.16931  5.40428  4.07949     22 a - - -
          2.68618  4.42225  2.77519  2.73123  3.46354  2.40513  3.72494  3.29354  2.67741  2.69355  4.24690  2.90347  2.73739  3.18146  2.89801  2.37887  2.77519  2.98518  4.58477  3.61503
          0.13646  3.84616  2.24247  0.61958  0.77255  0.49901  0.93428
     23   1.84260  4.10150  3.23187  2.90137  4.00153  2.75421  3.97721  3.29658  2.91694  3.05781  3.92197  3.14038  3.27762  3.24258  3.24277  2.35128  1.96166  2.87320  5.36853  4.14298     23 a - - -
          2.68618  4.42225  2.77519  2.73123  3.46354  2.40513  3.72494  3.29354  2.67741  2.69355  4.24690  2.90347  2.73739  3.18146  2.89801  2.37887  2.77519  2.98518  4.58477  3.61503
          0.03573  3.74543  4.46778  0.61958  0.77255  0.57977  0.82105
     24   2.32298  4.19373  3.26730  2.88418  3.76113  2.92634  3.91845  2.96782  2.84725  2.78917  3.72908  3.18744  2.46411  3.20137  3.17344  2.50977  2.71030  2.12450  5.19039  3.93751     24 v - - -
          2.68618  4.42225  2.77519  2.73123  3.46354  2.40513  3.72494  3.29354  2.67741  2.69355  4.24690  2.90347  2.73739  3.18146  2.89801  2.37887  2.77519  2.98518  4.58477  3.61503
          0.03573  3.74543  4.46778  0.61958  0.77255  0.57977  0.82105
     25   2.59480  4.68808  2.79517  2.43815  4.06917  3.11362  3.63357  3.45699  2.25662  3.07391  3.93214  2.91714  3.77202  2.23749  2.67856  2.64801  2.43452  3.13105  5.30499  4.00998     25 q - - -
          2.68618  4.42225  2.77519  2.73123  3.46354  2.40513  3.72494  3.29354  2.67741  2.69355  4.24690  2.90347  2.73739  3.18146  2.89801  2.37887  2.77519  2.98518  4.58477  3.61503
          0.03573  3.74543  4.46778  0.61958  0.77255  0.45003  1.01503
     26   2.01847  4.22606  3.44683  2.97701  3.68118  3.29193  3.95405  2.68016  2.78311  2.65129  3.60229  3.29926  3.84372  3.24851  3.22620  2.64989  2.39599  1.99840  5.14489  3.91295     26 v - - -
          2.68618  4.42225  2.77519  2.73123  3.46354  2.40513  3.72494  3.29354  2.67741  2.69355  4.24690  2.90347  2.73739  3.18146  2.89801  2.37887  2.77519  2.98518  4.58477  3.61503
          0.03225  3.84616  4.56851  0.61958  0.77255  0.49901  0.93428
     27   2.02691  4.52601  3.03104  2.60698  4.02256  3.25510  3.73397  3.31110  2.02890  3.01993  3.88979  3.03727  3.78124  2.92730  2.80731  2.61156  2.44644  2.98590  5.30735  4.03532     27 a - - -
          2.68618  4.42225  2.77519  2.73123  3.46354  2.40513  3.72494  3.29354  2.67741  2.69355  4.24690  2.90347  2.73739  3.18146  2.89801  2.37887  2.77519  2.98518  4.58477  3.61503
          0.03225  3.84616  4.56851  0.61958  0.77255  0.49901  0.93428
     28   1.90302  4.53872  3.01411  2.57999  4.00626  2.92436  3.70691  3.39768  2.43978  3.03141  3.88181  3.01727  3.77181  2.77870  2.39765  2.60259  2.81353  3.05796  5.28017  4.00403     28 a - - -
          2.68618  4.42225  2.77519  2.73123  3.46354  2.40513  3.72494  3.29354  2.67741  2.69355  4.24690  2.90347  2.73739  3.18146  2.89801  2.37887  2.77519  2.98518  4.58477  3.61503
          0.03225  3.84616  4.56851  0.61958  0.77255  0.49901  0.93428
     29   1.89898  4.19944  3.15202  2.85652  4.11944  2.95732  3.99439  3.48742  2.91681  3.19563  4.04947  3.13296  1.99713  3.24278  3.25961  2.17972  2.68461  3.03121  5.46408  4.21549     29 a - - -
          2.68618  4.42225  2.77519  2.73123  3.46354  2.40513  3.72494  3.29354  2.67741  2.69355  4.24690  2.90347  2.73739  3.18146  2.89801  2.37887  2.77519  2.98518  4.58477  3.61503
          0.03225  3.84616  4.56851  0.61958  0.77255  0.49901  0.93428
     30   1.89774  4.74091  2.01623  2.31068  4.27307  3.14208  3.73660  3.68808  2.66156  3.32060  4.15820  2.72808  3.73363  2.91775  3.14677  2.48686  2.88993  3.29271  5.54703  4.17869     30 a - - -
          2.68618  4.42225  2.77519  2.73123  3.46354  2.40513  3.72494  3.29354  2.67741  2.69355  4.24690  2.90347  2.73739  3.18146  2.89801  2.37887  2.77519  2.98518  4.58477  3.61503
          0.03225  3.84616  4.56851  0.61958  0.77255  0.49901  0.93428
     31   2.52738  4.61189  3.01130  2.50902  3.77254  3.40592  3.44588  3.22260  2.17964  2.86104  3.71588  2.99382  3.21773  2.82593  2.79732  2.61728  2.82048  2.94096  5.10180  2.89584     31 k - - -
          2.68618  4.42225  2.77519  2.73123  3.46354  2.40513  3.72494  3.29354  2.67741  2.69355  4.24690  2.90347  2.73739  3.18146  2.89801  2.37887  2.77519  2.98518  4.58477  3.61503
          0.03225  3.84616  4.56851  0.61958  0.77255  0.49901  0.93428
     32   2.28270  4.80733  3.01416  2.48661  4.10490  3.41738  3.21025  3.50616  1.99123  3.08303  3.91803  2.97036  3.82417  2.73790  2.25551  2.62261  2.88822  3.18845  5.28039  3.99512     32 k - - -
          2.68618  4.42225  2.77519  2.73123  3.46354  2.40513  3.72494  3.29354  2.67741  2.69355  4.24690  2.90347  2.73739  3.18146  2.89801  2.37887  2.77519  2.98518  4.58477  3.61503
          0.03225  3.84616  4.56851  0.61958  0.77255  0.49901  0.93428
     33   2.29173  4.54590  2.92225  2.52228  4.02114  3.22573  3.71391  3.40384  2.51511  3.04382  3.89407  2.97717  2.60313  2.48010  2.90922  2.57206  2.51856  3.05840  5.31361  4.01834     33 a - - -
          2.68618  4.42225  2.77519  2.73123  3.46354  2.40513  3.72494  3.29354  2.67741  2.69355  4.24690  2.90347  2.73739  3.18146  2.89801  2.37887  2.77519  2.98518  4.58477  3.61503
          0.15243  3.84616  2.12007  0.61958  0.77255  0.49901  0.93428
     34   2.48980  4.32107  3.43126  2.91012  3.41534  3.48276  3.86220  2.58924  2.78638  2.02096  3.00299  3.29900  2.98703  3.15782  3.11531  2.78697  2.83722  2.42981  4.97272  3.72713     34 l - - -
          2.68618  4.42225  2.77519  2.73123  3.46354  2.40513  3.72494  3.29354  2.67741  2.69355  4.24690  2.90347  2.73739  3.18146  2.89801  2.37887  2.77519  2.98518  4.58477  3.61503
          0.03629  3.73002  4.45237  0.61958  0.77255  0.59090  0.80705
     35   2.00179  4.43128  2.87582  2.55066  3.96944  3.12982  3.74578  3.34594  2.56715  3.00238  3.88342  2.97438  2.82999  2.63760  2.93479  2.53128  2.76896  2.99826  5.29302  4.00639     35 a - - -
          2.68618  4.42225  2.77519  2.73123  3.46354  2.40513  3.72494  3.29354  2.67741  2.69355  4.24690  2.90347  2.73739  3.18146  2.89801  2.37887  2.77519  2.98518  4.58477  3.61503
          0.03629  3.73002  4.45237  0.61958  0.77255  0.44376  1.02616
     36   1.93319  4.83994  2.41485  1.88835  4.22326  3.22021  3.69927  3.58490  2.58518  3.24288  4.09928  2.81633  3.77176  2.87793  3.05230  2.65928  2.93647  3.24172  5.49524  4.13432     36 e - - -
          2.68618  4.42225  2.77519  2.73123  3.46354  2.40513  3.72494  3.29354  2.67741  2.69355  4.24690  2.90347  2.73739  3.18146  2.89801  2.37887  2.77519  2.98518  4.58477  3.61503
          0.03225  3.84616  4.56851  0.61958  0.77255  0.49901  0.93428
     37   2.00197  4.70036  2.33469  2.29259  4.10375  3.22885  3.68204  3.48689  2.55675  3.13356  3.96993  2.86866  3.74966  2.85783  3.02241  2.40701  2.84006  3.01093  5.38977  4.04972     37 a - - -
          2.68618  4.42225  2.77519  2.73123  3.46354  2.40513  3.72494  3.29354  2.67741  2.69355  4.24690  2.90347  2.73739  3.18146  2.89801  2.37887  2.77519  2.98518  4.58477  3.61503
          0.03225  3.84616  4.56851  0.61958  0.77255  0.49901  0.93428
     38   2.05268  4.31492  2.96755  2.69881  3.88125  2.39849  3.82784  3.21846  2.75085  2.93572  3.79441  3.08238  3.45076  3.06315  3.14546  2.50649  2.71895  2.43016  5.24623  3.98111     38 a - - -
          2.68618  4.42225  2.77519  2.73123  3.46354  2.40513  3.72494  3.29354  2.67741  2.69355  4.24690  2.90347  2.73739  3.18146  2.89801  2.37887  2.77519  2.98518  4.58477  3.61503
          0.03225  3.84616  4.56851  0.61958  0.77255  0.49901  0.93428
     39   1.97522  4.23264  3.18865  2.78639  4.03595  2.83577  3.90165  3.43647  2.81470  3.10385  3.93547  2.91671  3.39301  3.13145  3.19220  1.85735  2.45284  2.89496  5.37017  4.11810     39 s - - -
          2.68618  4.42225  2.77519  2.73123  3.46354  2.40513  3.72494  3.29354  2.67741  2.69355  4.24690  2.90347  2.73739  3.18146  2.89801  2.37887  2.77519  2.98518  4.58477  3.61503
          0.03225  3.84616  4.56851  0.61958  0.77255  0.49901  0.93428
     40   2.42515  4.49341  2.98811  2.56733  3.87840  2.30605  3.71839  2.94448  2.54865  2.92505  3.78720  3.01563  3.77276  2.57330  2.93576  2.51504  2.79200  2.94239  5.21204  3.92428     40 g - - -
          2.68618  4.42225  2.77519  2.73123  3.46354  2.40513  3.72494  3.29354  2.67741  2.69355  4.24690  2.90347  2.73739  3.18146  2.89801  2.37887  2.77519  2.98518  4.58477  3.61503
          0.03225  3.84616  4.56851  0.61958  0.77255  0.49901  0.93428
     41   2.70698  4.96459  2.13806  2.06099  4.39907  1.81971  3.73193  3.85275  2.68543  3.44478  4.29852  2.75358  3.76598  2.91589  3.19026  2.69067  3.01971  3.46581  5.64041  4.25187     41 g - - -
          2.68603  4.42227  2.77522  2.73116  3.46356  2.40515  3.72497  3.29356  2.67743  2.69357  4.24692  2.90349  2.73733  3.18149  2.89803  2.37889  2.77522  2.98521  4.58479  3.61505
          0.13435  2.15982  4.56851  0.64513  0.74358  0.49901  0.93428
     42   2.19960  2.30792  3.76049  3.25349  3.47485  3.26617  4.02758  2.63144  3.13238  2.50031  3.00511  3.44583  3.83888  3.43290  3.39041  2.45129  2.71829  2.38616  4.97365  3.76353     45 a - - -
          2.68618  4.42225  2.77519  2.73123  3.46354  2.40513  3.72494  3.29354  2.67741  2.69355  4.24690  2.90347  2.73739  3.18146  2.89801  2.37887  2.77519  2.98518  4.58477  3.61503
          0.03225  3.84616  4.56851  0.61958  0.77255  0.49901  0.93428
     43   3.12663  4.54660  4.42006  3.92056  3.07870  4.24703  4.57742  1.92567  3.70530  1.06097  2.97495  4.21225  4.54493  3.99717  3.90078  3.62659  3.37890  2.09470  5.07021  3.84382     46 l - - -
          2.68618  4.42225  2.77519  2.73123  3.46354  2.40513  3.72494  3.29354  2.67741  2.69355  4.24690  2.90347  2.73739  3.18146  2.89801  2.37887  2.77519  2.98518  4.58477  3.61503
          0.03225  3.84616  4.56851  0.61958  0.77255  0.49901  0.93428
     44   2.73931  5.15681  1.99802  1.79992  4.46730  3.20948  3.65139  3.93559  2.56191  3.47828  4.30369  2.70204  2.62801  2.80655  3.08958  2.68110  3.01022  3.54487  5.66337  4.23418     47 e - - -
          2.68618  4.42225  2.77519  2.73123  3.46354  2.40513  3.72494  3.29354  2.67741  2.69355  4.24690  2.90347  2.73739  3.18146  2.89801  2.37887  2.77519  2.98518  4.58477  3.61503
          0.03225  3.84616  4.56851  0.61958  0.77255  0.49901  0.93428
     45   2.96191  5.08520  0.95652  2.31967  4.45883  3.19125  3.90875  4.04114  2.98803  3.65432  4.63218  2.87457  3.84222  3.14810  3.50040  2.92748  3.30005  3.68325  5.63252  4.33651     48 d - - -
          2.68618  4.42225  2.77519  2.73123  3.46354  2.40513  3.72494  3.29354  2.67741  2.69355  4.24690  2.90347  2.73739  3.18146  2.89801  2.37887  2.77519  2.98518  4.58477  3.61503
          0.03225  3.84616  4.56851  0.61958  0.77255  0.49901  0.93428
     46   2.98916  4.38620  4.47748  4.00337  3.38799  4.18654  4.74509  1.22708  3.85338  1.90774  3.24007  4.25030  4.55508  4.15573  4.06885  3.58085  3.27034  1.59300  5.33234  4.10634     49 i - - -
          2.68618  4.42225  2.77519  2.73123  3.46354  2.40513  3.72494  3.29354  2.67741  2.69355  4.24690  2.90347  2.73739  3.18146  2.89801  2.37887  2.77519  2.98518  4.58477  3.61503
          0.03225  3.84616  4.56851  0.61958  0.77255  0.49901  0.93428
     47   2.39918  4.24409  3.40535  3.15655  3.94624  3.08413  4.17580  3.07019  3.09900  2.93460  3.98709  3.36991  3.78594  3.49522  3.35874  2.60019  1.21730  2.76798  5.38637  4.16297     50 t - - -
          2.68618  4.42225  2.77519  2.73123  3.46354  2.40513  3.72494  3.29354  2.67741  2.69355  4.24690  2.90347  2.73739  3.18146  2.89801  2.37887  2.77519  2.98518  4.58477  3.61503
          0.03225  3.84616  4.56851  0.61958  0.77255  0.49901  0.93428
     48   2.80085  5.12351  2.44468  1.68806  4.40536  3.28387  3.64443  3.86466  2.38735  3.39622  4.25997  2.78942  3.81327  2.11285  2.78710  2.75704  3.05513  3.51241  5.56493  4.19421     51 e - - -
          2.68618  4.42225  2.77519  2.73123  3.46354  2.40513  3.72494  3.29354  2.67741  2.69355  4.24690  2.90347  2.73739  3.18146  2.89801  2.37887  2.77519  2.98518  4.58477  3.61503
          0.03225  3.84616  4.56851  0.61958  0.77255  0.49901  0.93428
     49   2.66976  4.25898  3.90044  3.38559  3.49766  3.69629  4.24723  1.86880  3.28135  2.24233  3.38238  3.68707  4.15261  3.60359  3.57175  3.03838  2.15556  1.73609  5.16788  3.94782     52 v - - -
          2.68618  4.42225  2.77519  2.73123  3.46354  2.40513  3.72494  3.29354  2.67741  2.69355  4.24690  2.90347  2.73739  3.18146  2.89801  2.37887  2.77519  2.98518  4.58477  3.61503
          0.03225  3.84616  4.56851  0.61958  0.77255  0.49901  0.93428
     50   2.96191  5.08520  0.95652  2.31967  4.45883  3.19125  3.90875  4.04114  2.98803  3.65432  4.63218  2.87457  3.84222  3.14810  3.50040  2.92748  3.30005  3.68325  5.63252  4.33651     53 d - - -
          2.68618  4.42225  2.77519  2.73123  3.46354  2.40513  3.72494  3.29354  2.67741  2.69355  4.24690  2.90347  2.73739  3.18146  2.89801  2.37887  2.77519  2.98518  4.58477  3.61503
          0.03225  3.84616  4.56851  0.61958  0.77255  0.49901  0.93428
     51   3.12610  4.59636  4.14711  3.78719  3.12628  3.94844  4.45119  2.32931  3.55519  0.90828  3.15809  4.06518  4.38857  3.92982  3.73541  3.51675  3.42168  2.35975  4.99567  3.71280     54 l - - -
          2.68618  4.42225  2.77519  2.73123  3.46354  2.40513  3.72494  3.29354  2.67741  2.69355  4.24690  2.90347  2.73739  3.18146  2.89801  2.37887  2.77519  2.98518  4.58477  3.61503
          0.03225  3.84616  4.56851  0.61958  0.77255  0.49901  0.93428
     52   2.97641  4.81671  3.46444  2.98146  4.16464  3.46901  3.80626  3.70482  2.22828  3.22556  4.22675  3.34303  3.97316  3.02817  1.01936  3.06204  3.24435  3.42998  5.25855  4.09805     55 r - - -
          2.68618  4.42225  2.77519  2.73123  3.46354  2.40513  3.72494  3.29354  2.67741  2.69355  4.24690  2.90347  2.73739  3.18146  2.89801  2.37887  2.77519  2.98518  4.58477  3.61503
          0.03225  3.84616  4.56851  0.61958  0.77255  0.49901  0.93428
     53   2.83993  4.90426  3.20630  2.67326  4.32494  3.23959  3.60483  3.70653  1.88599  3.23558  4.10670  3.09373  3.91327  2.76191  1.48493  2.87355  3.05966  3.38791  5.34389  4.13384     56 r - - -
          2.68618  4.42225  2.77519  2.73123  3.46354  2.40513  3.72494  3.29354  2.67741  2.69355  4.24690  2.90347  2.73739  3.18146  2.89801  2.37887  2.77519  2.98518  4.58477  3.61503
          0.03225  3.84616  4.56851  0.61958  0.77255  0.49901  0.93428
     54   2.77457  4.77372  3.02542  2.64481  3.75920  3.44038  3.71328  3.28847  2.36340  2.56470  3.86046  3.09737  3.91604  1.68839  2.65743  2.84448  3.03490  3.07968  5.15672  3.79669     57 q - - -
          2.68618  4.42225  2.77519  2.73123  3.46354  2.40513  3.72494  3.29354  2.67741  2.69355  4.24690  2.90347  2.73739  3.18146  2.89801  2.37887  2.77519  2.98518  4.58477  3.61503
          0.03225  3.84616  4.56851  0.61958  0.77255  0.49901  0.93428
     55   3.20973  4.70937  3.79969  3.52444  2.29480  3.79971  3.60722  3.22268  3.38272  2.68332  3.90054  3.69151  4.27432  3.69507  3.57169  3.34893  3.49637  3.09203  3.93745  1.01068     58 y - - -
          2.68618  4.42225  2.77519  2.73123  3.46354  2.40513  3.72494  3.29354  2.67741  2.69355  4.24690  2.90347  2.73739  3.18146  2.89801  2.37887  2.77519  2.98518  4.58477  3.61503
          0.03225  3.84616  4.56851  0.61958  0.77255  0.49901  0.93428
     56   3.12610  4.59636  4.14711  3.78719  3.12628  3.94844  4.45119  2.32931  3.55519  0.90828  3.15809  4.06518  4.38857  3.92982  3.73541  3.51675  3.42168  2.35975  4.99567  3.71280     59 l - - -
          2.68618  4.42225  2.77519  2.73123  3.46354  2.40513  3.72494  3.29354  2.67741  2.69355  4.24690  2.90347  2.73739  3.18146  2.89801  2.37887  2.77519  2.98518  4.58477  3.61503
          0.03225  3.84616  4.56851  0.61958  0.77255  0.49901  0.93428
     57   2.78742  4.33767  4.08863  3.75128  3.53124  3.69632  4.55767  2.05277  3.61865  2.22308  3.50073  3.94523  4.25854  3.98050  3.83362  3.19847  3.14976  1.05876  5.31112  4.04095     60 v - - -
          2.68618  4.42225  2.77519  2.73123  3.46354  2.40513  3.72494  3.29354  2.67741  2.69355  4.24690  2.90347  2.73739  3.18146  2.89801  2.37887  2.77519  2.98518  4.58477  3.61503
          0.03225  3.84616  4.56851  0.61958  0.77255  0.49901  0.93428
     58   2.68964  5.12404  2.18736  1.98678  4.42211  3.26651  3.59233  3.88678  2.06885  3.40511  4.20348  2.74057  3.27234  2.63443  2.88608  2.63978  2.93636  3.49405  5.57372  4.16647     61 e - - -
          2.68618  4.42225  2.77519  2.73123  3.46354  2.40513  3.72494  3.29354  2.67741  2.69355  4.24690  2.90347  2.73739  3.18146  2.89801  2.37887  2.77519  2.98518  4.58477  3.61503
          0.03225  3.84616  4.56851  0.61958  0.77255  0.49901  0.93428
     59   2.75190  5.00653  2.48647  2.19545  4.17246  3.27921  3.03734  3.76749  2.43393  3.32467  4.17921  1.81493  3.80737  2.82719  2.84175  2.73167  3.01434  3.41884  5.42517  4.01989     62 n - - -
          2.68618  4.42225  2.77519  2.73123  3.46354  2.40513  3.72494  3.29354  2.67741  2.69355  4.24690  2.90347  2.73739  3.18146  2.89801  2.37887  2.77519  2.98518  4.58477  3.61503
          0.03225  3.84616  4.56851  0.61958  0.77255  0.49901  0.93428
     60   2.71766  4.47900  3.32205  3.15756  4.15440  3.16802  4.23692  3.69335  3.21267  3.32293  4.37189  3.46674  0.87801  3.60226  3.46090  2.88440  3.15723  3.34169  5.34786  4.27481     63 p - - -
          2.68618  4.42225  2.77519  2.73123  3.46354  2.40513  3.72494  3.29354  2.67741  2.69355  4.24690  2.90347  2.73739  3.18146  2.89801  2.37887  2.77519  2.98518  4.58477  3.61503
          0.03225  3.84616  4.56851  0.61958  0.77255  0.49901  0.93428
     61   2.89705  5.01034  3.20980  2.64592  4.37882  3.53798  3.56568  3.76442  1.88001  3.25407  4.12398  3.07700  3.93151  2.31013  1.56666  2.90589  3.08643  3.45313  5.35289  4.13899     64 r - - -
          2.68618  4.42225  2.77519  2.73123  3.46354  2.40513  3.72494  3.29354  2.67741  2.69355  4.24690  2.90347  2.73739  3.18146  2.89801  2.37887  2.77519  2.98518  4.58477  3.61503
          0.03225  3.84616  4.56851  0.61958  0.77255  0.49901  0.93428
     62   2.48734  4.56824  2.65453  2.47898  4.18779  3.07897  3.82277  3.73036  2.70217  3.36422  4.22246  1.71637  3.72654  3.03916  3.09795  2.13412  2.87362  3.29413  5.49416  4.12774     65 n - - -
          2.68618  4.42225  2.77519  2.73123  3.46354  2.40513  3.72494  3.29354  2.67741  2.69355  4.24690  2.90347  2.73739  3.18146  2.89801  2.37887  2.77519  2.98518  4.58477  3.61503
          0.03225  3.84616  4.56851  0.61958  0.77255  0.49901  0.93428
     63   2.57632  4.53154  2.79039  2.46278  4.27903  1.23960  3.98394  3.73537  2.90532  3.40542  4.31335  3.07937  3.76918  3.24132  3.25759  2.68239  2.98616  3.32022  5.50204  4.29145     66 g - - -
          2.68618  4.42225  2.77519  2.73123  3.46354  2.40513  3.72494  3.29354  2.67741  2.69355  4.24690  2.90347  2.73739  3.18146  2.89801  2.37887  2.77519  2.98518  4.58477  3.61503
          0.03225  3.84616  4.56851  0.61958  0.77255  0.49901  0.93428
     64   2.61055  4.81798  2.70276  2.36950  4.13279  3.32544  3.60497  3.55314  2.34328  3.13547  3.96025  2.88256  2.61005  2.43445  2.57330  2.63122  2.76229  3.21319  5.35028  4.02041     67 k - - -
          2.68618  4.42225  2.77519  2.73123  3.46354  2.40513  3.72494  3.29354  2.67741  2.69355  4.24690  2.90347  2.73739  3.18146  2.89801  2.37887  2.77519  2.98518  4.58477  3.61503
          0.03225  3.84616  4.56851  0.61958  0.77255  0.49901  0.93428
     65   1.05236  4.17952  3.43638  3.22686  4.02665  3.00469  4.25195  3.14826  3.24245  3.03105  4.06607  3.38297  3.74146  3.58611  3.49458  2.53020  2.80575  2.80724  5.45645  4.25385     68 a - - -
          2.68618  4.42225  2.77519  2.73123  3.46354  2.40513  3.72494  3.29354  2.67741  2.69355  4.24690  2.90347  2.73739  3.18146  2.89801  2.37887  2.77519  2.98518  4.58477  3.61503
          0.03225  3.84616  4.56851  0.61958  0.77255  0.49901  0.93428
     66   3.22539  4.63501  4.20256  3.91234  1.05578  3.92074  3.86642  2.75264  3.82010  2.12893  3.48691  3.98975  4.38015  3.99542  3.94632  3.49648  3.52663  2.74135  4.12383  2.49436     69 f - - -
          2.68618  4.42225  2.77519  2.73123  3.46354  2.40513  3.72494  3.29354  2.67741  2.69355  4.24690  2.90347  2.73739  3.18146  2.89801  2.37887  2.77519  2.98518  4.58477  3.61503
          0.03225  3.84616  4.56851  0.61958  0.77255  0.49901  0.93428
     67   2.71307  4.57180  3.29121  2.76739  3.60750  3.53413  3.71205  3.01292  2.38344  1.89554  3.58194  3.19102  3.93598  2.52366  2.49501  2.84988  2.94187  2.82706  5.02866  3.75281     70 l - - -
          2.68618  4.42225  2.77519  2.73123  3.46354  2.40513  3.72494  3.29354  2.67741  2.69355  4.24690  2.90347  2.73739  3.18146  2.89801  2.37887  2.77519  2.98518  4.58477  3.61503
          0.03225  3.84616  4.56851  0.61958  0.77255  0.49901  0.93428
     68   2.85768  5.33348  1.33415  1.98578  4.63003  3.14986  3.71464  4.14460  2.73540  3.68811  4.55472  2.47795  3.77904  2.89239  3.31126  2.76185  3.15714  3.73728  5.84808  4.35949     71 d - - -
          2.68618  4.42225  2.77519  2.73123  3.46354  2.40513  3.72494  3.29354  2.67741  2.69355  4.24690  2.90347  2.73739  3.18146  2.89801  2.37887  2.77519  2.98518  4.58477  3.61503
          0.03225  3.84616  4.56851  0.61958  0.77255  0.47757  0.96835
     69   3.12808  4.58589  4.33852  3.85588  3.04980  4.17672  4.50777  2.17999  3.59430  0.98736  2.85147  4.14685  4.50354  3.92806  3.78794  3.57332  3.38846  2.23731  5.02554  3.77803     72 l - - -
          2.68618  4.42225  2.77519  2.73123  3.46354  2.40513  3.72494  3.29354  2.67741  2.69355  4.24690  2.90347  2.73739  3.18146  2.89801  2.37887  2.77519  2.98518  4.58477  3.61503
          0.03177  3.86105  4.58339  0.61958  0.77255  0.48576  0.95510
     70   2.96180  4.92497  3.13702  2.76072  4.30879  3.45241  3.75307  3.73736  1.05401  3.30498  4.26711  3.18566  3.95361  2.94525  2.42974  3.00457  3.21595  3.44582  5.36819  4.17934     73 k - - -
          2.68618  4.42225  2.77519  2.73123  3.46354  2.40513  3.72494  3.29354  2.67741  2.69355  4.24690  2.90347  2.73739  3.18146  2.89801  2.37887  2.77519  2.98518  4.58477  3.61503
          0.03177  3.86105  4.58339  0.61958  0.77255  0.48576  0.95510
     71   2.49232  4.44847  3.27807  2.80820  3.55534  3.50586  3.78476  2.84219  2.49608  1.80474  3.50391  3.22405  3.93221  2.79796  2.87723  2.82989  2.89910  2.65308  5.01594  3.76419     74 l - - -
          2.68618  4.42225  2.77519  2.73123  3.46354  2.40513  3.72494  3.29354  2.67741  2.69355  4.24690  2.90347  2.73739  3.18146  2.89801  2.37887  2.77519  2.98518  4.58477  3.61503
          0.03177  3.86105  4.58339  0.61958  0.77255  0.48576  0.95510
     72   2.95088  5.04598  3.31980  2.71214  4.46126  3.57204  3.57352  3.82560  1.39072  3.30254  4.17929  3.12428  3.96031  2.71667  1.74887  2.95807  3.13349  3.51357  5.37280  4.18604     75 k - - -
          2.68618  4.42225  2.77519  2.73123  3.46354  2.40513  3.72494  3.29354  2.67741  2.69355  4.24690  2.90347  2.73739  3.18146  2.89801  2.37887  2.77519  2.98518  4.58477  3.61503
          0.03177  3.86105  4.58339  0.61958  0.77255  0.48576  0.95510
     73   2.40670  4.25173  3.41808  3.16965  3.95892  3.09136  4.18782  3.08466  3.11240  2.94856  3.99987  3.38081  3.79424  3.50781  3.37159  2.60785  1.19142  2.78086  5.39773  4.17557     76 t - - -
          2.68618  4.42225  2.77519  2.73123  3.46354  2.40513  3.72494  3.29354  2.67741  2.69355  4.24690  2.90347  2.73739  3.18146  2.89801  2.37887  2.77519  2.98518  4.58477  3.61503
          0.03177  3.86105  4.58339  0.61958  0.77255  0.48576  0.95510
     74   2.73655  4.49572  3.34250  3.17994  4.17598  3.18388  4.25828  3.71852  3.23628  3.34657  4.39598  3.48776  0.84914  3.62541  3.48305  2.90370  3.17723  3.36519  5.36561  4.29651     77 p - - -
          2.68618  4.42225  2.77519  2.73123  3.46354  2.40513  3.72494  3.29354  2.67741  2.69355  4.24690  2.90347  2.73739  3.18146  2.89801  2.37887  2.77519  2.98518  4.58477  3.61503
          0.03177  3.86105  4.58339  0.61958  0.77255  0.48576  0.95510
     75   1.03035  4.18648  3.45111  3.24197  4.04112  3.01131  4.26535  3.16492  3.25794  3.04706  4.08020  3.39444  3.74946  3.60017  3.50921  2.53691  2.81348  2.82131  5.46942  4.26841     78 a - - -
          2.68618  4.42225  2.77519  2.73123  3.46354  2.40513  3.72494  3.29354  2.67741  2.69355  4.24690  2.90347  2.73739  3.18146  2.89801  2.37887  2.77519  2.98518  4.58477  3.61503
          0.03177  3.86105  4.58339  0.61958  0.77255  0.48576  0.95510
     76   2.99271  4.83250  3.48222  2.99577  4.18419  3.48281  3.81623  3.72517  2.23311  3.24319  4.24373  3.35634  3.98601  3.03718  0.99598  3.07748  3.25949  3.44963  5.27190  4.11410     79 r - - -
          2.68618  4.42225  2.77519  2.73123  3.46354  2.40513  3.72494  3.29354  2.67741  2.69355  4.24690  2.90347  2.73739  3.18146  2.89801  2.37887  2.77519  2.98518  4.58477  3.61503
          0.03177  3.86105  4.58339  0.61958  0.77255  0.48576  0.95510
     77   3.14058  4.55612  4.44343  3.94336  3.08063  4.26504  4.59494  1.93090  3.72818  1.04172  2.97326  4.23339  4.55901  4.01530  3.92064  3.64522  3.39213  2.10378  5.07792  3.85578     80 l - - -
          2.68618  4.42225  2.77519  2.73123  3.46354  2.40513  3.72494  3.29354  2.67741  2.69355  4.24690  2.90347  2.73739  3.18146  2.89801  2.37887  2.77519  2.98518  4.58477  3.61503
          0.03177  3.86105  4.58339  0.61958  0.77255  0.48576  0.95510
     78   2.65091  4.42739  3.32234  3.22034  4.36268  0.74695  4.34124  3.95959  3.40005  3.61514  4.59085  3.48666  3.81815  3.72512  3.63728  2.82251  3.13126  3.49012  5.46077  4.46422     81 g - - -
          2.68618  4.42225  2.77519  2.73123  3.46354  2.40513  3.72494  3.29354  2.67741  2.69355  4.24690  2.90347  2.73739  3.18146  2.89801  2.37887  2.77519  2.98518  4.58477  3.61503
          0.03177  3.86105  4.58339  0.61958  0.77255  0.48576  0.95510
     79   3.17321  4.58903  4.41666  3.93443  2.58200  4.24062  4.39521  2.22494  3.77962  1.00443  2.95879  4.18978  4.53328  3.99248  3.96026  3.62214  3.41951  2.30140  4.77439  3.39571     82 l - - -
          2.68618  4.42225  2.77519  2.73123  3.46354  2.40513  3.72494  3.29354  2.67741  2.69355  4.24690  2.90347  2.73739  3.18146  2.89801  2.37887  2.77519  2.98518  4.58477  3.61503
          0.03177  3.86105  4.58339  0.61958  0.77255  0.48576  0.95510
     80   2.23428  4.19307  3.07165  2.90388  4.26469  1.44226  4.10595  3.74022  3.08326  3.42453  4.27152  3.14966  3.64265  3.37937  3.40516  2.01262  2.71956  3.19320  5.58849  4.34085     83 g - - -
          2.68618  4.42225  2.77519  2.73123  3.46354  2.40513  3.72494  3.29354  2.67741  2.69355  4.24690  2.90347  2.73739  3.18146  2.89801  2.37887  2.77519  2.98518  4.58477  3.61503
          0.03177  3.86105  4.58339  0.61958  0.77255  0.48576  0.95510
     81   2.99271  4.83250  3.48222  2.99577  4.18419  3.48281  3.81623  3.72517  2.23311  3.24319  4.24373  3.35634  3.98601  3.03718  0.99598  3.07748  3.25949  3.44963  5.27190  4.11410     84 r - - -
          2.68618  4.42225  2.77519  2.73123  3.46354  2.40513  3.72494  3.29354  2.67741  2.69355  4.24690  2.90347  2.73739  3.18146  2.89801  2.37887  2.77519  2.98518  4.58477  3.61503
          0.03177  3.86105  4.58339  0.61958  0.77255  0.48576  0.95510
     82   1.03035  4.18648  3.45111  3.24197  4.04112  3.01131  4.26535  3.16492  3.25794  3.04706  4.08020  3.39444  3.74946  3.60017  3.50921  2.53691  2.81348  2.82131  5.46942  4.26841     85 a - - -
          2.68618  4.42225  2.77519  2.73123  3.46354  2.40513  3.72494  3.29354  2.67741  2.69355  4.24690  2.90347  2.73739  3.18146  2.89801  2.37887  2.77519  2.98518  4.58477  3.61503
          0.03177  3.86105  4.58339  0.61958  0.77255  0.48576  0.95510
     83   2.65091  4.42739  3.32234  3.22034  4.36268  0.74695  4.34124  3.95959  3.40005  3.61514  4.59085  3.48666  3.81815  3.72512  3.63728  2.82251  3.13126  3.49012  5.46077  4.46422     86 g - - -
          2.68618  4.42225  2.77519  2.73123  3.46354  2.40513  3.72494  3.29354  2.67741  2.69355  4.24690  2.90347  2.73739  3.18146  2.89801  2.37887  2.77519  2.98518  4.58477  3.61503
          0.03177  3.86105  4.58339  0.61958  0.77255  0.48576  0.95510
     84   1.03035  4.18648  3.45111  3.24197  4.04112  3.01131  4.26535  3.16492  3.25794  3.04706  4.08020  3.39444  3.74946  3.60017  3.50921  2.53691  2.81348  2.82131  5.46942  4.26841     87 a - - -
          2.68618  4.42225  2.77519  2.73123  3.46354  2.40513  3.72494  3.29354  2.67741  2.69355  4.24690  2.90347  2.73739  3.18146  2.89801  2.37887  2.77519  2.98518  4.58477  3.61503
          0.03177  3.86105  4.58339  0.61958  0.77255  0.48576  0.95510
     85   2.99271  4.83250  3.48222  2.99577  4.18419  3.48281  3.81623  3.72517  2.23311  3.24319  4.24373  3.35634  3.98601  3.03718  0.99598  3.07748  3.25949  3.44963  5.27190  4.11410     88 r - - -
          2.68618  4.42225  2.77519  2.73123  3.46354  2.40513  3.72494  3.29354  2.67741  2.69355  4.24690  2.90347  2.73739  3.18146  2.89801  2.37887  2.77519  2.98518  4.58477  3.61503
          0.03177  3.86105  4.58339  0.61958  0.77255  0.48576  0.95510
     86   3.23073  4.72435  3.82144  3.54875  2.29382  3.81688  3.61341  3.24155  3.40659  2.69841  3.91779  3.70949  4.29102  3.71537  3.59261  3.36854  3.51738  3.11158  3.93712  0.98499     89 y - - -
          2.68618  4.42225  2.77519  2.73123  3.46354  2.40513  3.72494  3.29354  2.67741  2.69355  4.24690  2.90347  2.73739  3.18146  2.89801  2.37887  2.77519  2.98518  4.58477  3.61503
          0.03177  3.86105  4.58339  0.61958  0.77255  0.48576  0.95510
     87   2.92170  5.07815  3.24595  2.64295  4.48385  3.56335  3.55071  3.84718  1.48482  3.31156  4.16724  3.07645  3.93936  2.43138  1.83498  2.91540  3.09888  3.52418  5.38792  4.18490     90 k - - -
          2.68618  4.42225  2.77519  2.73123  3.46354  2.40513  3.72494  3.29354  2.67741  2.69355  4.24690  2.90347  2.73739  3.18146  2.89801  2.37887  2.77519  2.98518  4.58477  3.61503
          0.03177  3.86105  4.58339  0.61958  0.77255  0.48576  0.95510
     88   2.40670  4.25173  3.41808  3.16965  3.95892  3.09136  4.18782  3.08466  3.11240  2.94856  3.99987  3.38081  3.79424  3.50781  3.37159  2.60785  1.19142  2.78086  5.39773  4.17557     91 t - - -
          2.68618  4.42225  2.77519  2.73123  3.46354  2.40513  3.72494  3.29354  2.67741  2.69355  4.24690  2.90347  2.73739  3.18146  2.89801  2.37887  2.77519  2.98518  4.58477  3.61503
          0.03177  3.86105  4.58339  0.61958  0.77255  0.48576  0.95510
     89   2.47756  4.31800  3.50752  2.58827  3.43028  3.62458  3.89421  2.11110  2.87085  2.13333  3.15443  3.36388  3.99932  3.20743  3.21198  2.88754  2.86603  2.28118  4.96433  3.73403     92 i - - -
          2.68618  4.42225  2.77519  2.73123  3.46354  2.40513  3.72494  3.29354  2.67741  2.69355  4.24690  2.90347  2.73739  3.18146  2.89801  2.37887  2.77519  2.98518  4.58477  3.61503
          0.03177  3.86105  4.58339  0.61958  0.77255  0.48576  0.95510
     90   2.21843  4.15662  3.27128  2.97509  4.10724  2.94162  4.06078  3.44263  2.98967  3.19392  4.06425  3.19678  3.65757  3.32749  3.30457  1.54120  1.98675  2.98969  5.47284  4.22911     93 s - - -
          2.68618  4.42225  2.77519  2.73123  3.46354  2.40513  3.72494  3.29354  2.67741  2.69355  4.24690  2.90347  2.73739  3.18146  2.89801  2.37887  2.77519  2.98518  4.58477  3.61503
          0.03177  3.86105  4.58339  0.61958  0.77255  0.48576  0.95510
     91   2.96032  4.51092  4.03719  3.62986  3.20288  3.82556  4.36765  2.37735  3.39853  1.79934  1.40000  3.90874  4.28615  3.78119  3.60518  3.30821  3.26543  2.38212  5.04214  3.80287     94 m - - -
          2.68618  4.42225  2.77519  2.73123  3.46354  2.40513  3.72494  3.29354  2.67741  2.69355  4.24690  2.90347  2.73739  3.18146  2.89801  2.37887  2.77519  2.98518  4.58477  3.61503
          0.03177  3.86105  4.58339  0.61958  0.77255  0.48576  0.95510
     92   3.14253  4.60823  4.17112  3.81100  3.13149  3.96757  4.47032  2.33501  3.57886  0.88939  3.15815  4.08757  4.40495  3.94992  3.75676  3.53722  3.43733  2.36936  5.00655  3.72720     95 l - - -
          2.68618  4.42225  2.77519  2.73123  3.46354  2.40513  3.72494  3.29354  2.67741  2.69355  4.24690  2.90347  2.73739  3.18146  2.89801  2.37887  2.77519  2.98518  4.58477  3.61503
          0.03177  3.86105  4.58339  0.61958  0.77255  0.48576  0.95510
     93   2.99271  4.83250  3.48222  2.99577  4.18419  3.48281  3.81623  3.72517  2.23311  3.24319  4.24373  3.35634  3.98601  3.03718  0.99598  3.07748  3.25949  3.44963  5.27190  4.11410     96 r - - -
          2.68618  4.42225  2.77519  2.73123  3.46354  2.40513  3.72494  3.29354  2.67741  2.69355  4.24690  2.90347  2.73739  3.18146  2.89801  2.37887  2.77519  2.98518  4.58477  3.61503
          0.03177  3.86105  4.58339  0.61958  0.77255  0.48576  0.95510
     94   3.01824  4.49157  4.25268  3.73991  2.64198  4.07561  4.32486  2.26869  3.59764  1.59861  1.67862  4.01872  4.40114  3.83557  3.80692  3.42485  3.26814  2.31735  4.82886  3.51866     97 l - - -
          2.68618  4.42225  2.77519  2.73123  3.46354  2.40513  3.72494  3.29354  2.67741  2.69355  4.24690  2.90347  2.73739  3.18146  2.89801  2.37887  2.77519  2.98518  4.58477  3.61503
          0.03177  3.86105  4.58339  0.61958  0.77255  0.48576  0.95510
     95   2.99271  4.83250  3.48222  2.99577  4.18419  3.48281  3.81623  3.72517  2.23311  3.24319  4.24373  3.35634  3.98601  3.03718  0.99598  3.07748  3.25949  3.44963  5.27190  4.11410     98 r - - -
          2.68618  4.42225  2.77519  2.73123  3.46354  2.40513  3.72494  3.29354  2.67741  2.69355  4.24690  2.90347  2.73739  3.18146  2.89801  2.37887  2.77519  2.98518  4.58477  3.61503
          0.03177  3.86105  4.58339  0.61958  0.77255  0.48576  0.95510
     96   1.03035  4.18648  3.45111  3.24197  4.04112  3.01131  4.26535  3.16492  3.25794  3.04706  4.08020  3.39444  3.74946  3.60017  3.50921  2.53691  2.81348  2.82131  5.46942  4.26841     99 a - - -
          2.68618  4.42225  2.77519  2.73123  3.46354  2.40513  3.72494  3.29354  2.67741  2.69355  4.24690  2.90347  2.73739  3.18146  2.89801  2.37887  2.77519  2.98518  4.58477  3.61503
          0.03177  3.86105  4.58339  0.61958  0.77255  0.48576  0.95510
     97   2.97746  5.10378  0.93457  2.32805  4.47929  3.20213  3.92117  4.06489  3.00316  3.67528  4.65321  2.88381  3.85412  3.16035  3.51777  2.94115  3.31581  3.70531  5.65011  4.35417    100 d - - -
          2.68618  4.42225  2.77519  2.73123  3.46354  2.40513  3.72494  3.29354  2.67741  2.69355  4.24690  2.90347  2.73739  3.18146  2.89801  2.37887  2.77519  2.98518  4.58477  3.61503
          0.03177  3.86105  4.58339  0.61958  0.77255  0.48576  0.95510
     98   2.98258  4.80192  3.11478  2.87364  3.27690  3.43800  1.16682  3.68373  2.71701  3.17910  4.22122  3.28340  3.98993  3.23975  2.98337  3.05339  3.28559  3.41908  4.74209  3.22809    101 h - - -
          2.68618  4.42225  2.77519  2.73123  3.46354  2.40513  3.72494  3.29354  2.67741  2.69355  4.24690  2.90347  2.73739  3.18146  2.89801  2.37887  2.77519  2.98518  4.58477  3.61503
          0.03177  3.86105  4.58339  0.61958  0.77255  0.48576  0.95510
     99   1.03035  4.18648  3.45111  3.24197  4.04112  3.01131  4.26535  3.16492  3.25794  3.04706  4.08020  3.39444  3.74946  3.60017  3.50921  2.53691  2.81348  2.82131  5.46942  4.26841    102 a - - -
          2.68618  4.42225  2.77519  2.73123  3.46354  2.40513  3.72494  3.29354  2.67741  2.69355  4.24690  2.90347  2.73739  3.18146  2.89801  2.37887  2.77519  2.98518  4.58477  3.61503
          0.03177  3.86105  4.58339  0.61958  0.77255  0.48576  0.95510
    100   1.03035  4.18648  3.45111  3.24197  4.04112  3.01131  4.26535  3.16492  3.25794  3.04706  4.08020  3.39444  3.74946  3.60017  3.50921  2.53691  2.81348  2.82131  5.46942  4.26841    103 a - - -
          2.68618  4.42225  2.77519  2.73123  3.46354  2.40513  3.72494  3.29354  2.67741  2.69355  4.24690  2.90347  2.73739  3.18146  2.89801  2.37887  2.77519  2.98518  4.58477  3.61503
          0.03177  3.86105  4.58339  0.61958  0.77255  0.48576  0.95510
    101   1.03035  4.18648  3.45111  3.24197  4.04112  3.01131  4.26535  3.16492  3.25794  3.04706  4.08020  3.39444  3.74946  3.60017  3.50921  2.53691  2.81348  2.82131  5.46942  4.26841    104 a - - -
          2.68618  4.42225  2.77519  2.73123  3.46354  2.40513  3.72494  3.29354  2.67741  2.69355  4.24690  2.90347  2.73739  3.18146  2.89801  2.37887  2.77519  2.98518  4.58477  3.61503
          0.03177  3.86105  4.58339  0.61958  0.77255  0.48576  0.95510
    102   2.87186  4.85708  2.89555  2.65020  4.02410  3.35858  3.80838  3.65319  2.47180  3.15667  4.18494  3.10980  3.91193  1.25449  2.75616  2.92013  3.16887  3.38360  5.29818  3.99121    105 q - - -
          2.68618  4.42225  2.77519  2.73123  3.46354  2.40513  3.72494  3.29354  2.67741  2.69355  4.24690  2.90347  2.73739  3.18146  2.89801  2.37887  2.77519  2.98518  4.58477  3.61503
          0.03177  3.86105  4.58339  0.61958  0.77255  0.48576  0.95510
    103   2.97746  5.10378  0.93457  2.32805  4.47929  3.20213  3.92117  4.06489  3.00316  3.67528  4.65321  2.88381  3.85412  3.16035  3.51777  2.94115  3.31581  3.70531  5.65011  4.35417    106 d - - -
          2.68618  4.42225  2.77519  2.73123  3.46354  2.40513  3.72494  3.29354  2.67741  2.69355  4.24690  2.90347  2.73739  3.18146  2.89801  2.37887  2.77519  2.98518  4.58477  3.61503
          0.03177  3.86105  4.58339  0.61958  0.77255  0.48576  0.95510
    104   2.30951  4.22971  3.19661  3.01193  4.06495  2.95981  4.12207  3.58605  3.08493  3.30719  4.23428  3.23849  3.69769  3.43515  3.37126  1.10841  2.78880  3.12366  5.43837  4.14843    107 s - - -
          2.68618  4.42225  2.77519  2.73123  3.46354  2.40513  3.72494  3.29354  2.67741  2.69355  4.24690  2.90347  2.73739  3.18146  2.89801  2.37887  2.77519  2.98518  4.58477  3.61503
          0.03177  3.86105  4.58339  0.61958  0.77255  0.48576  0.95510
    105   2.62858  3.35389  4.25658  3.79327  3.54536  3.62544  4.50324  2.01523  3.64975  2.29402  3.46256  3.91051  4.18362  3.94616  3.86084  3.04299  2.98661  1.19915  5.26547  4.03468    108 v - - -
          2.68618  4.42225  2.77519  2.73123  3.46354  2.40513  3.72494  3.29354  2.67741  2.69355  4.24690  2.90347  2.73739  3.18146  2.89801  2.37887  2.77519  2.98518  4.58477  3.61503
          0.03177  3.86105  4.58339  0.61958  0.77255  0.48576  0.95510
    106   3.24393  4.64908  4.22304  3.93542  1.03060  3.93625  3.87236  2.76910  3.84276  2.14182  3.50099  4.00635  4.39514  4.01390  3.96530  3.51441  3.54509  2.75894  4.12494  2.49343    109 f - - -
          2.68618  4.42225  2.77519  2.73123  3.46354  2.40513  3.72494  3.29354  2.67741  2.69355  4.24690  2.90347  2.73739  3.18146  2.89801  2.37887  2.77519  2.98518  4.58477  3.61503
          0.03177  3.86105  4.58339  0.61958  0.77255  0.48576  0.95510
    107   2.30951  4.22971  3.19661  3.01193  4.06495  2.95981  4.12207  3.58605  3.08493  3.30719  4.23428  3.23849  3.69769  3.43515  3.37126  1.10841  2.78880  3.12366  5.43837  4.14843    110 s - - -
          2.68618  4.42225  2.77519  2.73123  3.46354  2.40513  3.72494  3.29354  2.67741  2.69355  4.24690  2.90347  2.73739  3.18146  2.89801  2.37887  2.77519  2.98518  4.58477  3.61503
          0.03177  3.86105  4.58339  0.61958  0.77255  0.48576  0.95510
    108   2.70916  4.55144  3.32612  2.80375  3.20768  3.55548  2.14981  2.98905  2.56704  2.40511  3.16468  3.21992  3.95660  3.03127  2.88293  2.84663  2.94678  2.80014  4.73112  3.27657    111 h - - -
          2.68618  4.42225  2.77519  2.73123  3.46354  2.40513  3.72494  3.29354  2.67741  2.69355  4.24690  2.90347  2.73739  3.18146  2.89801  2.37887  2.77519  2.98518  4.58477  3.61503
          0.03177  3.86105  4.58339  0.61958  0.77255  0.48576  0.95510
    109   2.79909  4.34494  4.10945  3.77230  3.54182  3.71199  4.57602  2.05110  3.63990  2.23088  3.50877  3.96394  4.27319  4.00056  3.85349  3.21486  3.16095  1.03942  5.32430  4.05518    112 v - - -
          2.68618  4.42225  2.77519  2.73123  3.46354  2.40513  3.72494  3.29354  2.67741  2.69355  4.24690  2.90347  2.73739  3.18146  2.89801  2.37887  2.77519  2.98518  4.58477  3.61503
          0.03177  3.86105  4.58339  0.61958  0.77255  0.48576  0.95510
    110   2.73901  5.01195  1.49143  2.22666  4.44423  3.17294  3.75573  3.93433  2.71971  3.51458  4.37897  2.77474  2.56946  2.93842  3.23748  2.71462  3.05466  3.53708  5.66258  4.27497    113 d - - -
          2.68618  4.42225  2.77519  2.73123  3.46354  2.40513  3.72494  3.29354  2.67741  2.69355  4.24690  2.90347  2.73739  3.18146  2.89801  2.37887  2.77519  2.98518  4.58477  3.61503
          0.03177  3.86105  4.58339  0.61958  0.77255  0.48576  0.95510
    111   2.88401  5.39741  1.46370  1.66618  4.68339  3.16735  3.71473  4.18399  2.72774  3.71398  4.57860  2.64324  3.78839  2.88657  3.30878  2.77756  3.17424  3.77652  5.87243  4.38904    114 d - - -
          2.68618  4.42225  2.77519  2.73123  3.46354  2.40513  3.72494  3.29354  2.67741  2.69355  4.24690  2.90347  2.73739  3.18146  2.89801  2.37887  2.77519  2.98518  4.58477  3.61503
          0.03177  3.86105  4.58339  0.61958  0.77255  0.48576  0.95510
    112   1.91623  4.75498  2.58744  2.00501  4.19706  3.05719  3.70668  3.60141  2.56732  3.22629  4.06786  2.63556  3.76263  2.88666  3.01254  2.62788  2.89685  3.24000  5.46313  4.12074    115 a - - -
          2.68618  4.42225  2.77519  2.73123  3.46354  2.40513  3.72494  3.29354  2.67741  2.69355  4.24690  2.90347  2.73739  3.18146  2.89801  2.37887  2.77519  2.98518  4.58477  3.61503
          0.03177  3.86105  4.58339  0.61958  0.77255  0.48576  0.95510
    113   3.24393  4.64908  4.22304  3.93542  1.03060  3.93625  3.87236  2.76910  3.84276  2.14182  3.50099  4.00635  4.39514  4.01390  3.96530  3.51441  3.54509  2.75894  4.12494  2.49343    116 f - - -
          2.68618  4.42225  2.77519  2.73123  3.46354  2.40513  3.72494  3.29354  2.67741  2.69355  4.24690  2.90347  2.73739  3.18146  2.89801  2.37887  2.77519  2.98518  4.58477  3.61503
          0.03177  3.86105  4.58339  0.61958  0.77255  0.48576  0.95510
    114   2.05224  4.20306  3.87559  3.48289  3.67331  3.42986  4.36596  2.21097  3.39663  2.43524  3.57495  3.66889  4.03805  3.72416  3.65657  2.85418  2.91332  1.38720  5.33840  4.10943    117 v - - -
          2.68618  4.42225  2.77519  2.73123  3.46354  2.40513  3.72494  3.29354  2.67741  2.69355  4.24690  2.90347  2.73739  3.18146  2.89801  2.37887  2.77519  2.98518  4.58477  3.61503
          0.03177  3.86105  4.58339  0.61958  0.77255  0.48576  0.95510
    115   2.63116  4.83810  2.83070  2.07456  4.10594  3.36955  3.59017  3.50909  2.09381  3.09890  3.92582  2.89586  3.57787  2.59614  2.71199  2.65001  2.86296  2.75004  5.32175  3.99812    118 e - - -
          2.68618  4.42225  2.77519  2.73123  3.46354  2.40513  3.72494  3.29354  2.67741  2.69355  4.24690  2.90347  2.73739  3.18146  2.89801  2.37887  2.77519  2.98518  4.58477  3.61503
          0.03177  3.86105  4.58339  0.61958  0.77255  0.48576  0.95510
    116   2.82566  5.05246  3.05349  2.52077  4.42817  3.48830  3.55304  3.81708  1.64159  3.30283  4.13607  2.66846  3.88314  2.46803  2.01962  2.81392  3.02254  3.47574  5.40533  4.15347    119 k - - -
          2.68618  4.42225  2.77519  2.73123  3.46354  2.40513  3.72494  3.29354  2.67741  2.69355  4.24690  2.90347  2.73739  3.18146  2.89801  2.37887  2.77519  2.98518  4.58477  3.61503
          0.03177  3.86105  4.58339  0.61958  0.77255  0.48576  0.95510
    117   2.64916  4.81611  2.52877  2.34727  4.17400  2.81132  3.44137  3.77442  2.57733  3.35410  4.20982  1.67541  3.77909  2.92667  2.99309  2.67130  2.96953  3.38698  5.45656  4.06283    120 n - - -
          2.68618  4.42225  2.77519  2.73123  3.46354  2.40513  3.72494  3.29354  2.67741  2.69355  4.24690  2.90347  2.73739  3.18146  2.89801  2.37887  2.77519  2.98518  4.58477  3.61503
          0.03177  3.86105  4.58339  0.61958  0.77255  0.48576  0.95510
    118   2.59961  4.75160  2.35646  2.36996  4.24370  1.83845  3.73785  3.69910  2.59978  3.30121  4.14468  2.87252  3.76161  2.92270  2.74186  2.63538  2.91932  3.31464  5.49075  4.15414    121 g - - -
          2.68618  4.42225  2.77519  2.73123  3.46354  2.40513  3.72494  3.29354  2.67741  2.69355  4.24690  2.90347  2.73739  3.18146  2.89801  2.37887  2.77519  2.98518  4.58477  3.61503
          0.03177  3.86105  4.58339  0.61958  0.77255  0.48576  0.95510
    119   3.18056  4.56929  4.29782  3.84739  1.39666  4.11822  3.65305  2.72571  3.70599  1.91976  3.37199  3.90247  4.43417  3.83988  3.85396  3.45061  3.40919  2.69652  3.90060  2.07720    122 f - - -
          2.68618  4.42225  2.77519  2.73123  3.46354  2.40513  3.72494  3.29354  2.67741  2.69355  4.24690  2.90347  2.73739  3.18146  2.89801  2.37887  2.77519  2.98518  4.58477  3.61503
          0.03177  3.86105  4.58339  0.61958  0.77255  0.48576  0.95510
    120   2.67897  4.27461  4.02590  3.65151  3.60224  3.62915  4.50223  2.04329  3.52086  2.28334  3.50706  3.84444  4.19953  3.87937  3.75763  3.06832  2.86019  1.16311  5.36600  4.11575    123 v - - -
          2.68618  4.42225  2.77519  2.73123  3.46354  2.40513  3.72494  3.29354  2.67741  2.69355  4.24690  2.90347  2.73739  3.18146  2.89801  2.37887  2.77519  2.98518  4.58477  3.61503
          0.03177  3.86105  4.58339  0.61958  0.77255  0.48576  0.95510
    121   2.61322  4.39022  3.41688  3.01686  2.50342  3.39609  3.89158  2.92370  2.98903  2.52393  3.60881  3.35590  1.85383  3.31686  3.30883  2.80468  2.94113  2.73028  4.79966  3.36946    124 p - - -
          2.68618  4.42225  2.77519  2.73123  3.46354  2.40513  3.72494  3.29354  2.67741  2.69355  4.24690  2.90347  2.73739  3.18146  2.89801  2.37887  2.77519  2.98518  4.58477  3.61503
          0.03177  3.86105  4.58339  0.61958  0.77255  0.48576  0.95510
    122   2.79909  4.34494  4.10945  3.77230  3.54182  3.71199  4.57602  2.05110  3.63990  2.23088  3.50877  3.96394  4.27319  4.00056  3.85349  3.21486  3.16095  1.03942  5.32430  4.05518    125 v - - -
          2.68618  4.42225  2.77519  2.73123  3.46354  2.40513  3.72494  3.29354  2.67741  2.69355  4.24690  2.90347  2.73739  3.18146  2.89801  2.37887  2.77519  2.98518  4.58477  3.61503
          0.03177  3.86105  4.58339  0.61958  0.77255  0.48576  0.95510
    123   2.87186  4.85708  2.89555  2.65020  4.02410  3.35858  3.80838  3.65319  2.47180  3.15667  4.18494  3.10980  3.91193  1.25449  2.75616  2.92013  3.16887  3.38360  5.29818  3.99121    126 q - - -
          2.68618  4.42225  2.77519  2.73123  3.46354  2.40513  3.72494  3.29354  2.67741  2.69355  4.24690  2.90347  2.73739  3.18146  2.89801  2.37887  2.77519  2.98518  4.58477  3.61503
          0.03177  3.86105  4.58339  0.61958  0.77255  0.48576  0.95510
    124   2.40670  4.25173  3.41808  3.16965  3.95892  3.09136  4.18782  3.08466  3.11240  2.94856  3.99987  3.38081  3.79424  3.50781  3.37159  2.60785  1.19142  2.78086  5.39773  4.17557    127 t - - -
          2.68618  4.42225  2.77519  2.73123  3.46354  2.40513  3.72494  3.29354  2.67741  2.69355  4.24690  2.90347  2.73739  3.18146  2.89801  2.37887  2.77519  2.98518  4.58477  3.61503
          0.03177  3.86105  4.58339  0.61958  0.77255  0.48576  0.95510
    125   3.14253  4.60823  4.17112  3.81100  3.13149  3.96757  4.47032  2.33501  3.57886  0.88939  3.15815  4.08757  4.40495  3.94992  3.75676  3.53722  3.43733  2.36936  5.00655  3.72720    128 l - - -
          2.68618  4.42225  2.77519  2.73123  3.46354  2.40513  3.72494  3.29354  2.67741  2.69355  4.24690  2.90347  2.73739  3.18146  2.89801  2.37887  2.77519  2.98518  4.58477  3.61503
          0.03177  3.86105  4.58339  0.61958  0.77255  0.48576  0.95510
    126   2.57354  0.96391  4.08973  3.82682  3.82087  3.19884  4.47643  2.96296  3.65373  2.87892  3.99986  3.81686  3.90490  4.00030  3.78010  2.84515  3.03935  2.70829  5.23931  4.10861    129 c - - -
          2.68618  4.42225  2.77519  2.73123  3.46354  2.40513  3.72494  3.29354  2.67741  2.69355  4.24690  2.90347  2.73739  3.18146  2.89801  2.37887  2.77519  2.98518  4.58477  3.61503
          0.03177  3.86105  4.58339  0.61958  0.77255  0.48576  0.95510
    127   2.84360  5.01512  2.86178  2.49232  4.32950  3.42565  3.61540  3.76518  1.87756  3.28081  4.16094  2.97275  3.88595  1.75132  2.39927  2.84058  3.06909  3.44389  5.41180  4.13150    130 q - - -
          2.68618  4.42225  2.77519  2.73123  3.46354  2.40513  3.72494  3.29354  2.67741  2.69355  4.24690  2.90347  2.73739  3.18146  2.89801  2.37887  2.77519  2.98518  4.58477  3.61503
          0.03177  3.86105  4.58339  0.61958  0.77255  0.48576  0.95510
    128   2.64910  4.96175  1.99911  2.21598  4.36657  3.19942  3.67131  3.81953  2.56676  3.39200  4.21305  2.22078  3.75192  2.83055  3.07332  2.53432  2.48033  3.42530  5.59110  4.18988    131 d - - -
          2.68618  4.42225  2.77519  2.73123  3.46354  2.40513  3.72494  3.29354  2.67741  2.69355  4.24690  2.90347  2.73739  3.18146  2.89801  2.37887  2.77519  2.98518  4.58477  3.61503
          0.03177  3.86105  4.58339  0.61958  0.77255  0.48576  0.95510
    129   2.96180  4.92497  3.13702  2.76072  4.30879  3.45241  3.75307  3.73736  1.05401  3.30498  4.26711  3.18566  3.95361  2.94525  2.42974  3.00457  3.21595  3.44582  5.36819  4.17934    132 k - - -
          2.68618  4.42225  2.77519  2.73123  3.46354  2.40513  3.72494  3.29354  2.67741  2.69355  4.24690  2.90347  2.73739  3.18146  2.89801  2.37887  2.77519  2.98518  4.58477  3.61503
          0.03177  3.86105  4.58339  0.61958  0.77255  0.48576  0.95510
    130   2.97746  5.10378  0.93457  2.32805  4.47929  3.20213  3.92117  4.06489  3.00316  3.67528  4.65321  2.88381  3.85412  3.16035  3.51777  2.94115  3.31581  3.70531  5.65011  4.35417    133 d - - -
          2.68618  4.42225  2.77519  2.73123  3.46354  2.40513  3.72494  3.29354  2.67741  2.69355  4.24690  2.90347  2.73739  3.18146  2.89801  2.37887  2.77519  2.98518  4.58477  3.61503
          0.03177  3.86105  4.58339  0.61958  0.77255  0.48576  0.95510
    131   2.94262  5.05112  2.48303  1.04173  4.39593  3.26681  3.85273  3.84757  2.73183  3.46656  4.44118  2.92666  3.87088  3.06868  3.13942  2.92624  3.24680  3.53262  5.56966  4.29199    134 e - - -
          2.68618  4.42225  2.77519  2.73123  3.46354  2.40513  3.72494  3.29354  2.67741  2.69355  4.24690  2.90347  2.73739  3.18146  2.89801  2.37887  2.77519  2.98518  4.58477  3.61503
          0.03177  3.86105  4.58339  0.61958  0.77255  0.48576  0.95510
    132   3.23073  4.72435  3.82144  3.54875  2.29382  3.81688  3.61341  3.24155  3.40659  2.69841  3.91779  3.70949  4.29102  3.71537  3.59261  3.36854  3.51738  3.11158  3.93712  0.98499    135 y - - -
          2.68618  4.42225  2.77519  2.73123  3.46354  2.40513  3.72494  3.29354  2.67741  2.69355  4.24690  2.90347  2.73739  3.18146  2.89801  2.37887  2.77519  2.98518  4.58477  3.61503
          0.03177  3.86105  4.58339  0.61958  0.77255  0.48576  0.95510
    133   3.14253  4.60823  4.17112  3.81100  3.13149  3.96757  4.47032  2.33501  3.57886  0.88939  3.15815  4.08757  4.40495  3.94992  3.75676  3.53722  3.43733  2.36936  5.00655  3.72720    136 l - - -
          2.68618  4.42225  2.77519  2.73123  3.46354  2.40513  3.72494  3.29354  2.67741  2.69355  4.24690  2.90347  2.73739  3.18146  2.89801  2.37887  2.77519  2.98518  4.58477  3.61503
          0.03177  3.86105  4.58339  0.61958  0.77255  0.48576  0.95510
    134   2.40670  4.25173  3.41808  3.16965  3.95892  3.09136  4.18782  3.08466  3.11240  2.94856  3.99987  3.38081  3.79424  3.50781  3.37159  2.60785  1.19142  2.78086  5.39773  4.17557    137 t - - -
          2.68618  4.42225  2.77519  2.73123  3.46354  2.40513  3.72494  3.29354  2.67741  2.69355  4.24690  2.90347  2.73739  3.18146  2.89801  2.37887  2.77519  2.98518  4.58477  3.61503
          0.03177  3.86105  4.58339  0.61958  0.77255  0.48576  0.95510
    135   2.99271  4.83250  3.48222  2.99577  4.18419  3.48281  3.81623  3.72517  2.23311  3.24319  4.24373  3.35634  3.98601  3.03718  0.99598  3.07748  3.25949  3.44963  5.27190  4.11410    138 r - - -
          2.68618  4.42225  2.77519  2.73123  3.46354  2.40513  3.72494  3.29354  2.67741  2.69355  4.24690  2.90347  2.73739  3.18146  2.89801  2.37887  2.77519  2.98518  4.58477  3.61503
          0.03177  3.86105  4.58339  0.61958  0.77255  0.48576  0.95510
    136   2.73655  4.49572  3.34250  3.17994  4.17598  3.18388  4.25828  3.71852  3.23628  3.34657  4.39598  3.48776  0.84914  3.62541  3.48305  2.90370  3.17723  3.36519  5.36561  4.29651    139 p - - -
          2.68618  4.42225  2.77519  2.73123  3.46354  2.40513  3.72494  3.29354  2.67741  2.69355  4.24690  2.90347  2.73739  3.18146  2.89801  2.37887  2.77519  2.98518  4.58477  3.61503
          0.03177  3.86105  4.58339  0.61958  0.77255  0.48576  0.95510
    137   2.97746  5.10378  0.93457  2.32805  4.47929  3.20213  3.92117  4.06489  3.00316  3.67528  4.65321  2.88381  3.85412  3.16035  3.51777  2.94115  3.31581  3.70531  5.65011  4.35417    140 d - - -
          2.68618  4.42225  2.77519  2.73123  3.46354  2.40513  3.72494  3.29354  2.67741  2.69355  4.24690  2.90347  2.73739  3.18146  2.89801  2.37887  2.77519  2.98518  4.58477  3.61503
          0.03177  3.86105  4.58339  0.61958  0.77255  0.48576  0.95510
    138   2.95958  5.02524  3.35549  2.74225  4.43595  3.57807  3.58141  3.80172  1.64690  3.28597  4.17056  3.14464  3.96894  2.72882  1.44810  2.97452  3.14344  3.49629  5.35915  4.17816    141 r - - -
          2.68618  4.42225  2.77519  2.73123  3.46354  2.40513  3.72494  3.29354  2.67741  2.69355  4.24690  2.90347  2.73739  3.18146  2.89801  2.37887  2.77519  2.98518  4.58477  3.61503
          0.03177  3.86105  4.58339  0.61958  0.77255  0.48576  0.95510
    139   2.65091  4.42739  3.32234  3.22034  4.36268  0.74695  4.34124  3.95959  3.40005  3.61514  4.59085  3.48666  3.81815  3.72512  3.63728  2.82251  3.13126  3.49012  5.46077  4.46422    142 g - - -
          2.68618  4.42225  2.77519  2.73123  3.46354  2.40513  3.72494  3.29354  2.67741  2.69355  4.24690  2.90347  2.73739  3.18146  2.89801  2.37887  2.77519  2.98518  4.58477  3.61503
          0.03177  3.86105  4.58339  0.61958  0.77255  0.48576  0.95510
    140   2.99271  4.83250  3.48222  2.99577  4.18419  3.48281  3.81623  3.72517  2.23311  3.24319  4.24373  3.35634  3.98601  3.03718  0.99598  3.07748  3.25949  3.44963  5.27190  4.11410    143 r - - -
          2.68618  4.42225  2.77519  2.73123  3.46354  2.40513  3.72494  3.29354  2.67741  2.69355  4.24690  2.90347  2.73739  3.18146  2.89801  2.37887  2.77519  2.98518  4.58477  3.61503
          0.03177  3.86105  4.58339  0.61958  0.77255  0.48576  0.95510
    141   2.99271  4.83250  3.48222  2.99577  4.18419  3.48281  3.81623  3.72517  2.23311  3.24319  4.24373  3.35634  3.98601  3.03718  0.99598  3.07748  3.25949  3.44963  5.27190  4.11410    144 r - - -
          2.68618  4.42225  2.77519  2.73123  3.46354  2.40513  3.72494  3.29354  2.67741  2.69355  4.24690  2.90347  2.73739  3.18146  2.89801  2.37887  2.77519  2.98518  4.58477  3.61503
          0.03177  3.86105  4.58339  0.61958  0.77255  0.48576  0.95510
    142   3.24393  4.64908  4.22304  3.93542  1.03060  3.93625  3.87236  2.76910  3.84276  2.14182  3.50099  4.00635  4.39514  4.01390  3.96530  3.51441  3.54509  2.75894  4.12494  2.49343    145 f - - -
          2.68618  4.42225  2.77519  2.73123  3.46354  2.40513  3.72494  3.29354  2.67741  2.69355  4.24690  2.90347  2.73739  3.18146  2.89801  2.37887  2.77519  2.98518  4.58477  3.61503
          0.03177  3.86105  4.58339  0.61958  0.77255  0.48576  0.95510
    143   2.97746  5.10378  0.93457  2.32805  4.47929  3.20213  3.92117  4.06489  3.00316  3.67528  4.65321  2.88381  3.85412  3.16035  3.51777  2.94115  3.31581  3.70531  5.65011  4.35417    146 d - - -
          2.68618  4.42225  2.77519  2.73123  3.46354  2.40513  3.72494  3.29354  2.67741  2.69355  4.24690  2.90347  2.73739  3.18146  2.89801  2.37887  2.77519  2.98518  4.58477  3.61503
          0.03177  3.86105  4.58339  0.61958  0.77255  0.48576  0.95510
    144   2.94262  5.05112  2.48303  1.04173  4.39593  3.26681  3.85273  3.84757  2.73183  3.46656  4.44118  2.92666  3.87088  3.06868  3.13942  2.92624  3.24680  3.53262  5.56966  4.29199    147 e - - -
          2.68618  4.42225  2.77519  2.73123  3.46354  2.40513  3.72494  3.29354  2.67741  2.69355  4.24690  2.90347  2.73739  3.18146  2.89801  2.37887  2.77519  2.98518  4.58477  3.61503
          0.03177  3.86105  4.58339  0.61958  0.77255  0.48576  0.95510
    145   1.91866  4.79400  2.60498  1.94517  4.16373  3.25625  3.69679  3.53398  2.51944  3.17379  4.04012  2.86873  3.78993  2.75346  2.93989  2.67315  2.92861  3.20369  5.43470  4.09815    148 a - - -
          2.68618  4.42225  2.77519  2.73123  3.46354  2.40513  3.72494  3.29354  2.67741  2.69355  4.24690  2.90347  2.73739  3.18146  2.89801  2.37887  2.77519  2.98518  4.58477  3.61503
          0.03177  3.86105  4.58339  0.61958  0.77255  0.48576  0.95510
    146   2.71409  4.71015  2.70221  2.58657  4.07189  3.17641  3.91199  3.77988  2.81476  3.42807  4.38345  1.17844  3.82775  3.18478  3.16898  2.78175  3.09561  3.40325  5.37913  4.02110    149 n - - -
          2.68618  4.42225  2.77519  2.73123  3.46354  2.40513  3.72494  3.29354  2.67741  2.69355  4.24690  2.90347  2.73739  3.18146  2.89801  2.37887  2.77519  2.98518  4.58477  3.61503
          0.03177  3.86105  4.58339  0.61958  0.77255  0.48576  0.95510
    147   2.87186  4.85708  2.89555  2.65020  4.02410  3.35858  3.80838  3.65319  2.47180  3.15667  4.18494  3.10980  3.91193  1.25449  2.75616  2.92013  3.16887  3.38360  5.29818  3.99121    150 q - - -
          2.68618  4.42225  2.77519  2.73123  3.46354  2.40513  3.72494  3.29354  2.67741  2.69355  4.24690  2.90347  2.73739  3.18146  2.89801  2.37887  2.77519  2.98518  4.58477  3.61503
          0.03177  3.86105  4.58339  0.61958  0.77255  0.48576  0.95510
    148   1.38101  4.41713  2.55690  2.64337  4.10206  3.08704  3.93292  3.36102  2.88832  3.15809  4.06534  3.04635  3.74171  3.17202  3.28647  2.56019  2.83453  2.99862  5.46185  4.16969    151 a - - -
          2.68618  4.42225  2.77519  2.73123  3.46354  2.40513  3.72494  3.29354  2.67741  2.69355  4.24690  2.90347  2.73739  3.18146  2.89801  2.37887  2.77519  2.98518  4.58477  3.61503
          0.03177  3.86105  4.58339  0.61958  0.77255  0.48576  0.95510
    149   2.99664  4.36640  4.55268  4.05884  3.44283  4.25055  4.80184  1.33498  3.93263  1.96014  3.27190  4.30495  4.59565  4.21623  4.15049  3.63240  3.26925  1.36667  5.38298  4.17176    152 i - - -
          2.68618  4.42225  2.77519  2.73123  3.46354  2.40513  3.72494  3.29354  2.67741  2.69355  4.24690  2.90347  2.73739  3.18146  2.89801  2.37887  2.77519  2.98518  4.58477  3.61503
          0.03177  3.86105  4.58339  0.61958  0.77255  0.48576  0.95510
    150   3.02222  4.44423  4.31931  3.93473  3.36657  4.05408  4.66503  1.09216  3.76264  1.95503  3.30379  4.18168  4.48646  4.11215  3.96052  3.54834  3.32162  1.84579  5.25499  3.99225    153 i - - -
          2.68618  4.42225  2.77519  2.73123  3.46354  2.40513  3.72494  3.29354  2.67741  2.69355  4.24690  2.90347  2.73739  3.18146  2.89801  2.37887  2.77519  2.98518  4.58477  3.61503
          0.03177  3.86105  4.58339  0.61958  0.77255  0.48576  0.95510
    151   2.92706  5.07475  3.24599  2.64934  4.47947  3.56382  3.55381  3.84352  1.43311  3.30953  4.16850  3.08066  3.94254  2.49616  1.86697  2.92227  3.10485  3.52265  5.38633  4.18484    154 k - - -
          2.68618  4.42225  2.77519  2.73123  3.46354  2.40513  3.72494  3.29354  2.67741  2.69355  4.24690  2.90347  2.73739  3.18146  2.89801  2.37887  2.77519  2.98518  4.58477  3.61503
          0.03177  3.86105  4.58339  0.61958  0.77255  0.48576  0.95510
    152   2.90305  5.03546  3.00110  2.58067  4.38495  3.47788  3.60800  3.79961  1.32625  3.29895  4.18954  3.03451  3.92221  2.50575  2.26953  2.90343  3.11570  3.48518  5.40343  4.15944    155 k - - -
          2.68618  4.42225  2.77519  2.73123  3.46354  2.40513  3.72494  3.29354  2.67741  2.69355  4.24690  2.90347  2.73739  3.18146  2.89801  2.37887  2.77519  2.98518  4.58477  3.61503
          0.03177  3.86105  4.58339  0.61958  0.77255  0.48576  0.95510
    153   2.40670  4.25173  3.41808  3.16965  3.95892  3.09136  4.18782  3.08466  3.11240  2.94856  3.99987  3.38081  3.79424  3.50781  3.37159  2.60785  1.19142  2.78086  5.39773  4.17557    156 t - - -
          2.68618  4.42225  2.77519  2.73123  3.46354  2.40513  3.72494  3.29354  2.67741  2.69355  4.24690  2.90347  2.73739  3.18146  2.89801  2.37887  2.77519  2.98518  4.58477  3.61503
          0.03177  3.86105  4.58339  0.61958  0.77255  0.48576  0.95510
    154   3.17600  4.57132  4.46249  3.96940  2.17438  4.25487  4.28706  2.26817  3.82845  1.11108  2.96314  4.18520  4.53142  3.99825  3.99150  3.61788  3.41349  2.34823  4.61572  3.17588    157 l - - -
          2.68618  4.42225  2.77519  2.73123  3.46354  2.40513  3.72494  3.29354  2.67741  2.69355  4.24690  2.90347  2.73739  3.18146  2.89801  2.37887  2.77519  2.98518  4.58477  3.61503
          0.03177  3.86105  4.58339  0.61958  0.77255  0.48576  0.95510
    155   2.65091  4.42739  3.32234  3.22034  4.36268  0.74695  4.34124  3.95959  3.40005  3.61514  4.59085  3.48666  3.81815  3.72512  3.63728  2.82251  3.13126  3.49012  5.46077  4.46422    158 g - - -
          2.68618  4.42225  2.77519  2.73123  3.46354  2.40513  3.72494  3.29354  2.67741  2.69355  4.24690  2.90347  2.73739  3.18146  2.89801  2.37887  2.77519  2.98518  4.58477  3.61503
          0.03177  3.86105  4.58339  0.61958  0.77255  0.48576  0.95510
    156   2.37983  4.69617  2.79861  2.49766  4.14508  3.24728  3.72111  3.56088  2.43209  3.17752  4.06068  2.96145  3.79718  1.76523  2.77683  2.55366  2.91675  3.21450  5.40116  4.08295    159 q - - -
          2.68618  4.42225  2.77519  2.73123  3.46354  2.40513  3.72494  3.29354  2.67741  2.69355  4.24690  2.90347  2.73739  3.18146  2.89801  2.37887  2.77519  2.98518  4.58477  3.61503
          0.03177  3.86105  4.58339  0.61958  0.77255  0.48576  0.95510
    157   2.75078  5.12648  2.32124  2.04354  4.42933  3.24937  3.64179  3.88575  2.30250  3.42702  4.25510  1.89311  3.78352  2.79671  2.94508  2.60761  3.01091  3.51032  5.60926  4.20913    160 n - - -
          2.68618  4.42225  2.77519  2.73123  3.46354  2.40513  3.72494  3.29354  2.67741  2.69355  4.24690  2.90347  2.73739  3.18146  2.89801  2.37887  2.77519  2.98518  4.58477  3.61503
          0.03177  3.86105  4.58339  0.61958  0.77255  0.48576  0.95510
    158   2.73655  4.49572  3.34250  3.17994  4.17598  3.18388  4.25828  3.71852  3.23628  3.34657  4.39598  3.48776  0.84914  3.62541  3.48305  2.90370  3.17723  3.36519  5.36561  4.29651    161 p - - -
          2.68618  4.42225  2.77519  2.73123  3.46354  2.40513  3.72494  3.29354  2.67741  2.69355  4.24690  2.90347  2.73739  3.18146  2.89801  2.37887  2.77519  2.98518  4.58477  3.61503
          0.03177  3.86105  4.58339  0.61958  0.77255  0.48576  0.95510
    159   2.93089  5.01175  3.22757  2.69216  4.40934  3.53349  3.60000  3.79272  1.26992  3.29107  4.17945  3.11232  3.94959  2.75162  2.01499  2.94477  3.13085  3.48275  5.37263  4.17095    162 k - - -
          2.68618  4.42225  2.77519  2.73123  3.46354  2.40513  3.72494  3.29354  2.67741  2.69355  4.24690  2.90347  2.73739  3.18146  2.89801  2.37887  2.77519  2.98518  4.58477  3.61503
          0.03177  3.86105  4.58339  0.61958  0.77255  0.48576  0.95510
    160   2.97008  4.35700  4.49979  4.00902  3.46121  4.20060  4.76588  1.53594  3.88216  2.00001  3.29928  4.25683  4.56394  4.17662  4.10807  3.58285  3.24768  1.20282  5.38040  4.15842    163 v - - -
          2.68618  4.42225  2.77519  2.73123  3.46354  2.40513  3.72494  3.29354  2.67741  2.69355  4.24690  2.90347  2.73739  3.18146  2.89801  2.37887  2.77519  2.98518  4.58477  3.61503
          0.03177  3.86105  4.58339  0.61958  0.77255  0.48576  0.95510
    161   1.53899  4.16317  3.69333  3.31160  3.76502  3.21337  4.23997  2.53482  3.24172  2.61294  3.69041  3.48883  3.87110  3.56880  3.51910  2.64263  2.80327  1.88445  5.34133  4.11221    164 a - - -
          2.68618  4.42225  2.77519  2.73123  3.46354  2.40513  3.72494  3.29354  2.67741  2.69355  4.24690  2.90347  2.73739  3.18146  2.89801  2.37887  2.77519  2.98518  4.58477  3.61503
          0.03177  3.86105  4.58339  0.61958  0.77255  0.48576  0.95510
    162   3.14253  4.60823  4.17112  3.81100  3.13149  3.96757  4.47032  2.33501  3.57886  0.88939  3.15815  4.08757  4.40495  3.94992  3.75676  3.53722  3.43733  2.36936  5.00655  3.72720    165 l - - -
          2.68618  4.42225  2.77519  2.73123  3.46354  2.40513  3.72494  3.29354  2.67741  2.69355  4.24690  2.90347  2.73739  3.18146  2.89801  2.37887  2.77519  2.98518  4.58477  3.61503
          0.03177  3.86105  4.58339  0.61958  0.77255  0.48576  0.95510
    163   2.04744  4.20259  3.87402  3.48115  3.67376  3.42805  4.36450  2.21317  3.39509  2.43654  3.57555  3.66718  4.03655  3.72249  3.65524  2.85228  2.91222  1.39033  5.33795  4.10906    166 v - - -
          2.68618  4.42225  2.77519  2.73123  3.46354  2.40513  3.72494  3.29354  2.67741  2.69355  4.24690  2.90347  2.73739  3.18146  2.89801  2.37887  2.77519  2.98518  4.58477  3.61503
          0.03177  3.86105  4.58339  0.61958  0.77255  0.48576  0.95510
    164   2.79909  4.34494  4.10945  3.77230  3.54182  3.71199  4.57602  2.05110  3.63990  2.23088  3.50877  3.96394  4.27319  4.00056  3.85349  3.21486  3.16095  1.03942  5.32430  4.05518    167 v - - -
          2.68618  4.42225  2.77519  2.73123  3.46354  2.40513  3.72494  3.29354  2.67741  2.69355  4.24690  2.90347  2.73739  3.18146  2.89801  2.37887  2.77519  2.98518  4.58477  3.61503
          0.03177  3.86105  4.58339  0.61958  0.77255  0.48576  0.95510
    165   2.65091  4.42739  3.32234  3.22034  4.36268  0.74695  4.34124  3.95959  3.40005  3.61514  4.59085  3.48666  3.81815  3.72512  3.63728  2.82251  3.13126  3.49012  5.46077  4.46422    168 g - - -
          2.68618  4.42225  2.77519  2.73123  3.46354  2.40513  3.72494  3.29354  2.67741  2.69355  4.24690  2.90347  2.73739  3.18146  2.89801  2.37887  2.77519  2.98518  4.58477  3.61503
          0.03177  3.86105  4.58339  0.61958  0.77255  0.48576  0.95510
    166   2.97746  5.10378  0.93457  2.32805  4.47929  3.20213  3.92117  4.06489  3.00316  3.67528  4.65321  2.88381  3.85412  3.16035  3.51777  2.94115  3.31581  3.70531  5.65011  4.35417    169 d - - -
          2.68618  4.42225  2.77519  2.73123  3.46354  2.40513  3.72494  3.29354  2.67741  2.69355  4.24690  2.90347  2.73739  3.18146  2.89801  2.37887  2.77519  2.98518  4.58477  3.61503
          0.03177  3.86105  4.58339  0.61958  0.77255  0.48576  0.95510
    167   2.65091  4.42739  3.32234  3.22034  4.36268  0.74695  4.34124  3.95959  3.40005  3.61514  4.59085  3.48666  3.81815  3.72512  3.63728  2.82251  3.13126  3.49012  5.46077  4.46422    170 g - - -
          2.68618  4.42225  2.77519  2.73123  3.46354  2.40513  3.72494  3.29354  2.67741  2.69355  4.24690  2.90347  2.73739  3.18146  2.89801  2.37887  2.77519  2.98518  4.58477  3.61503
          0.03177  3.86105  4.58339  0.61958  0.77255  0.48576  0.95510
    168   3.14253  4.60823  4.17112  3.81100  3.13149  3.96757  4.47032  2.33501  3.57886  0.88939  3.15815  4.08757  4.40495  3.94992  3.75676  3.53722  3.43733  2.36936  5.00655  3.72720    171 l - - -
          2.68618  4.42225  2.77519  2.73123  3.46354  2.40513  3.72494  3.29354  2.67741  2.69355  4.24690  2.90347  2.73739  3.18146  2.89801  2.37887  2.77519  2.98518  4.58477  3.61503
          0.03177  3.86105  4.58339  0.61958  0.77255  0.48576  0.95510
    169   2.30951  4.22971  3.19661  3.01193  4.06495  2.95981  4.12207  3.58605  3.08493  3.30719  4.23428  3.23849  3.69769  3.43515  3.37126  1.10841  2.78880  3.12366  5.43837  4.14843    172 s - - -
          2.68618  4.42225  2.77519  2.73123  3.46354  2.40513  3.72494  3.29354  2.67741  2.69355  4.24690  2.90347  2.73739  3.18146  2.89801  2.37887  2.77519  2.98518  4.58477  3.61503
          0.03177  3.86105  4.58339  0.61958  0.77255  0.48576  0.95510
    170   2.30951  4.22971  3.19661  3.01193  4.06495  2.95981  4.12207  3.58605  3.08493  3.30719  4.23428  3.23849  3.69769  3.43515  3.37126  1.10841  2.78880  3.12366  5.43837  4.14843    173 s - - -
          2.68618  4.42225  2.77519  2.73123  3.46354  2.40513  3.72494  3.29354  2.67741  2.69355  4.24690  2.90347  2.73739  3.18146  2.89801  2.37887  2.77519  2.98518  4.58477  3.61503
          0.03177  3.86105  4.58339  0.61958  0.77255  0.48576  0.95510
    171   1.03035  4.18648  3.45111  3.24197  4.04112  3.01131  4.26535  3.16492  3.25794  3.04706  4.08020  3.39444  3.74946  3.60017  3.50921  2.53691  2.81348  2.82131  5.46942  4.26841    174 a - - -
          2.68618  4.42225  2.77519  2.73123  3.46354  2.40513  3.72494  3.29354  2.67741  2.69355  4.24690  2.90347  2.73739  3.18146  2.89801  2.37887  2.77519  2.98518  4.58477  3.61503
          0.03177  3.86105  4.58339  0.61958  0.77255  0.48576  0.95510
    172   1.03035  4.18648  3.45111  3.24197  4.04112  3.01131  4.26535  3.16492  3.25794  3.04706  4.08020  3.39444  3.74946  3.60017  3.50921  2.53691  2.81348  2.82131  5.46942  4.26841    175 a - - -
          2.68618  4.42225  2.77519  2.73123  3.46354  2.40513  3.72494  3.29354  2.67741  2.69355  4.24690  2.90347  2.73739  3.18146  2.89801  2.37887  2.77519  2.98518  4.58477  3.61503
          0.03177  3.86105  4.58339  0.61958  0.77255  0.48576  0.95510
    173   3.02222  4.44423  4.31931  3.93473  3.36657  4.05408  4.66503  1.09216  3.76264  1.95503  3.30379  4.18168  4.48646  4.11215  3.96052  3.54834  3.32162  1.84579  5.25499  3.99225    176 i - - -
          2.68618  4.42225  2.77519  2.73123  3.46354  2.40513  3.72494  3.29354  2.67741  2.69355  4.24690  2.90347  2.73739  3.18146  2.89801  2.37887  2.77519  2.98518  4.58477  3.61503
          0.03177  3.86105  4.58339  0.61958  0.77255  0.48576  0.95510
    174   2.94262  5.05112  2.48303  1.04173  4.39593  3.26681  3.85273  3.84757  2.73183  3.46656  4.44118  2.92666  3.87088  3.06868  3.13942  2.92624  3.24680  3.53262  5.56966  4.29199    177 e - - -
          2.68618  4.42225  2.77519  2.73123  3.46354  2.40513  3.72494  3.29354  2.67741  2.69355  4.24690  2.90347  2.73739  3.18146  2.89801  2.37887  2.77519  2.98518  4.58477  3.61503
          0.03177  3.86105  4.58339  0.61958  0.77255  0.48576  0.95510
    175   1.03035  4.18648  3.45111  3.24197  4.04112  3.01131  4.26535  3.16492  3.25794  3.04706  4.08020  3.39444  3.74946  3.60017  3.50921  2.53691  2.81348  2.82131  5.46942  4.26841    178 a - - -
          2.68618  4.42225  2.77519  2.73123  3.46354  2.40513  3.72494  3.29354  2.67741  2.69355  4.24690  2.90347  2.73739  3.18146  2.89801  2.37887  2.77519  2.98518  4.58477  3.61503
          0.03177  3.86105  4.58339  0.61958  0.77255  0.48576  0.95510
    176   2.71409  4.71015  2.70221  2.58657  4.07189  3.17641  3.91199  3.77988  2.81476  3.42807  4.38345  1.17844  3.82775  3.18478  3.16898  2.78175  3.09561  3.40325  5.37913  4.02110    179 n - - -
          2.68618  4.42225  2.77519  2.73123  3.46354  2.40513  3.72494  3.29354  2.67741  2.69355  4.24690  2.90347  2.73739  3.18146  2.89801  2.37887  2.77519  2.98518  4.58477  3.61503
          0.03177  3.86105  4.58339  0.61958  0.77255  0.48576  0.95510
    177   1.03035  4.18648  3.45111  3.24197  4.04112  3.01131  4.26535  3.16492  3.25794  3.04706  4.08020  3.39444  3.74946  3.60017  3.50921  2.53691  2.81348  2.82131  5.46942  4.26841    180 a - - -
          2.68618  4.42225  2.77519  2.73123  3.46354  2.40513  3.72494  3.29354  2.67741  2.69355  4.24690  2.90347  2.73739  3.18146  2.89801  2.37887  2.77519  2.98518  4.58477  3.61503
          0.03177  3.86105  4.58339  0.61958  0.77255  0.48576  0.95510
    178   2.40223  4.32112  3.47680  2.73333  3.54282  3.57217  3.96212  2.39683  2.90969  2.28931  3.45967  3.38147  4.00567  3.26761  3.24163  2.88421  2.88838  1.73117  5.07398  3.83238    181 v - - -
          2.68618  4.42225  2.77519  2.73123  3.46354  2.40513  3.72494  3.29354  2.67741  2.69355  4.24690  2.90347  2.73739  3.18146  2.89801  2.37887  2.77519  2.98518  4.58477  3.61503
          0.03177  3.86105  4.58339  0.61958  0.77255  0.48576  0.95510
    179   2.97746  5.10378  0.93457  2.32805  4.47929  3.20213  3.92117  4.06489  3.00316  3.67528  4.65321  2.88381  3.85412  3.16035  3.51777  2.94115  3.31581  3.70531  5.65011  4.35417    182 d - - -
          2.68618  4.42225  2.77519  2.73123  3.46354  2.40513  3.72494  3.29354  2.67741  2.69355  4.24690  2.90347  2.73739  3.18146  2.89801  2.37887  2.77519  2.98518  4.58477  3.61503
          0.03177  3.86105  4.58339  0.61958  0.77255  0.48576  0.95510
    180   2.57354  0.96391  4.08973  3.82682  3.82087  3.19884  4.47643  2.96296  3.65373  2.87892  3.99986  3.81686  3.90490  4.00030  3.78010  2.84515  3.03935  2.70829  5.23931  4.10861    183 c - - -
          2.68618  4.42225  2.77519  2.73123  3.46354  2.40513  3.72494  3.29354  2.67741  2.69355  4.24690  2.90347  2.73739  3.18146  2.89801  2.37887  2.77519  2.98518  4.58477  3.61503
          0.03177  3.86105  4.58339  0.61958  0.77255  0.48576  0.95510
    181   3.13683  4.50499  4.58492  4.02648  3.09899  4.36730  4.67687  1.72930  3.88003  1.17872  2.60443  4.32042  4.59391  4.07744  4.06202  3.70262  3.36558  2.04175  5.12264  4.00717    184 l - - -
          2.68618  4.42225  2.77519  2.73123  3.46354  2.40513  3.72494  3.29354  2.67741  2.69355  4.24690  2.90347  2.73739  3.18146  2.89801  2.37887  2.77519  2.98518  4.58477  3.61503
          0.03177  3.86105  4.58339  0.61958  0.77255  0.48576  0.95510
    182   2.81165  5.07519  2.54177  2.02213  4.35693  3.31921  3.65088  3.81129  2.33914  3.34753  4.22357  2.84337  3.83633  1.75278  2.70270  2.78322  3.06229  3.47380  5.51464  4.16917    185 q - - -
          2.68618  4.42225  2.77519  2.73123  3.46354  2.40513  3.72494  3.29354  2.67741  2.69355  4.24690  2.90347  2.73739  3.18146  2.89801  2.37887  2.77519  2.98518  4.58477  3.61503
          0.03177  3.86105  4.58339  0.61958  0.77255  0.48576  0.95510
    183   1.03035  4.18648  3.45111  3.24197  4.04112  3.01131  4.26535  3.16492  3.25794  3.04706  4.08020  3.39444  3.74946  3.60017  3.50921  2.53691  2.81348  2.82131  5.46942  4.26841    186 a - - -
          2.68618  4.42225  2.77519  2.73123  3.46354  2.40513  3.72494  3.29354  2.67741  2.69355  4.24690  2.90347  2.73739  3.18146  2.89801  2.37887  2.77519  2.98518  4.58477  3.61503
          0.03177  3.86105  4.58339  0.61958  0.77255  0.48576  0.95510
    184   2.26439  4.26572  4.13243  3.62486  3.49761  3.86035  4.43600  1.56883  3.52623  2.17516  3.35959  3.89382  4.29344  3.82584  3.79032  3.21464  3.05088  1.60337  5.24252  4.03159    187 i - - -
          2.68618  4.42225  2.77519  2.73123  3.46354  2.40513  3.72494  3.29354  2.67741  2.69355  4.24690  2.90347  2.73739  3.18146  2.89801  2.37887  2.77519  2.98518  4.58477  3.61503
          0.03177  3.86105  4.58339  0.61958  0.77255  0.48576  0.95510
    185   2.92002  5.04626  3.24932  2.65800  4.43521  3.56138  3.56007  3.80442  1.79655  3.28242  4.14602  3.08687  3.94316  2.35743  1.55413  2.92249  3.10072  3.48978  5.36988  4.16676    188 r - - -
          2.68618  4.42225  2.77519  2.73123  3.46354  2.40513  3.72494  3.29354  2.67741  2.69355  4.24690  2.90347  2.73739  3.18146  2.89801  2.37887  2.77519  2.98518  4.58477  3.61503
          0.03177  3.86105  4.58339  0.61958  0.77255  0.48576  0.95510
    186   1.17726  4.12042  3.32125  3.09496  4.16793  2.49961  4.17594  3.45486  3.16715  3.25333  4.14119  3.26047  3.65534  3.47345  3.45442  2.39476  2.69489  2.99015  5.52992  4.32762    189 a - - -
          2.68618  4.42225  2.77519  2.73123  3.46354  2.40513  3.72494  3.29354  2.67741  2.69355  4.24690  2.90347  2.73739  3.18146  2.89801  2.37887  2.77519  2.98518  4.58477  3.61503
          0.03177  3.86105  4.58339  0.61958  0.77255  0.48576  0.95510
    187   2.65091  4.42739  3.32234  3.22034  4.36268  0.74695  4.34124  3.95959  3.40005  3.61514  4.59085  3.48666  3.81815  3.72512  3.63728  2.82251  3.13126  3.49012  5.46077  4.46422    190 g - - -
          2.68618  4.42225  2.77519  2.73123  3.46354  2.40513  3.72494  3.29354  2.67741  2.69355  4.24690  2.90347  2.73739  3.18146  2.89801  2.37887  2.77519  2.98518  4.58477  3.61503
          0.03177  3.86105  4.58339  0.61958  0.77255  0.48576  0.95510
    188   3.14253  4.60823  4.17112  3.81100  3.13149  3.96757  4.47032  2.33501  3.57886  0.88939  3.15815  4.08757  4.40495  3.94992  3.75676  3.53722  3.43733  2.36936  5.00655  3.72720    191 l - - -
          2.68618  4.42225  2.77519  2.73123  3.46354  2.40513  3.72494  3.29354  2.67741  2.69355  4.24690  2.90347  2.73739  3.18146  2.89801  2.37887  2.77519  2.98518  4.58477  3.61503
          0.03177  3.86105  4.58339  0.61958  0.77255  0.48576  0.95510
    189   2.96180  4.92497  3.13702  2.76072  4.30879  3.45241  3.75307  3.73736  1.05401  3.30498  4.26711  3.18566  3.95361  2.94525  2.42974  3.00457  3.21595  3.44582  5.36819  4.17934    192 k - - -
          2.68618  4.42225  2.77519  2.73123  3.46354  2.40513  3.72494  3.29354  2.67741  2.69355  4.24690  2.90347  2.73739  3.18146  2.89801  2.37887  2.77519  2.98518  4.58477  3.61503
          0.03177  3.86105  4.58339  0.61958  0.77255  0.48576  0.95510
    190   1.66181  4.11112  3.35987  3.02996  4.08328  2.55657  4.08236  3.37062  3.04859  3.14574  4.00560  3.22423  3.64838  3.35672  3.36569  2.37243  1.85996  2.92650  5.45460  4.23881    193 a - - -
          2.68618  4.42225  2.77519  2.73123  3.46354  2.40513  3.72494  3.29354  2.67741  2.69355  4.24690  2.90347  2.73739  3.18146  2.89801  2.37887  2.77519  2.98518  4.58477  3.61503
          0.03177  3.86105  4.58339  0.61958  0.77255  0.48576  0.95510
    191   3.30729  4.70991  4.16079  3.78864  1.86007  4.08420  3.46195  3.10396  3.65790  2.51329  3.74671  3.80672  4.44265  3.80281  3.81701  3.45297  3.54819  3.00831  3.68491  1.12749    194 y - - -
          2.68618  4.42225  2.77519  2.73123  3.46354  2.40513  3.72494  3.29354  2.67741  2.69355  4.24690  2.90347  2.73739  3.18146  2.89801  2.37887  2.77519  2.98518  4.58477  3.61503
          0.03177  3.86105  4.58339  0.61958  0.77255  0.48576  0.95510
    192   2.28985  4.23032  3.06593  2.92938  4.24690  1.24335  4.13315  3.74303  3.11528  3.44493  4.32096  3.18071  3.67094  3.42517  3.42035  2.29828  2.77724  3.21622  5.56313  4.32049    195 g - - -
          2.68618  4.42225  2.77519  2.73123  3.46354  2.40513  3.72494  3.29354  2.67741  2.69355  4.24690  2.90347  2.73739  3.18146  2.89801  2.37887  2.77519  2.98518  4.58477  3.61503
          0.03177  3.86105  4.58339  0.61958  0.77255  0.48576  0.95510
    193   3.14084  4.53134  4.50921  3.99467  3.10860  4.31389  4.64773  1.77187  3.80245  1.10970  2.97411  4.28283  4.58713  4.06415  3.99217  3.68337  3.38644  2.02925  5.11610  3.92038    196 l - - -
          2.68618  4.42225  2.77519  2.73123  3.46354  2.40513  3.72494  3.29354  2.67741  2.69355  4.24690  2.90347  2.73739  3.18146  2.89801  2.37887  2.77519  2.98518  4.58477  3.61503
          0.03177  3.86105  4.58339  0.61958  0.77255  0.48576  0.95510
    194   2.86200  5.33705  1.85957  1.37720  4.62776  3.18173  3.70764  4.11608  2.68908  3.65675  4.51775  2.66531  3.78934  2.87779  3.24608  2.76808  3.14783  3.71839  5.81656  4.35420    197 e - - -
          2.68618  4.42225  2.77519  2.73123  3.46354  2.40513  3.72494  3.29354  2.67741  2.69355  4.24690  2.90347  2.73739  3.18146  2.89801  2.37887  2.77519  2.98518  4.58477  3.61503
          0.03177  3.86105  4.58339  0.61958  0.77255  0.48576  0.95510
    195   2.06851  4.21712  3.15937  2.80932  4.15878  2.28586  3.95718  3.57587  2.88110  3.23165  4.05187  3.10646  2.71168  3.18405  3.25737  1.94331  2.52332  3.08975  5.47705  4.22654    198 s - - -
          2.68618  4.42225  2.77519  2.73123  3.46354  2.40513  3.72494  3.29354  2.67741  2.69355  4.24690  2.90347  2.73739  3.18146  2.89801  2.37887  2.77519  2.98518  4.58477  3.61503
          0.03177  3.86105  4.58339  0.61958  0.77255  0.48576  0.95510
    196   2.65091  4.42739  3.32234  3.22034  4.36268  0.74695  4.34124  3.95959  3.40005  3.61514  4.59085  3.48666  3.81815  3.72512  3.63728  2.82251  3.13126  3.49012  5.46077  4.46422    199 g - - -
          2.68618  4.42225  2.77519  2.73123  3.46354  2.40513  3.72494  3.29354  2.67741  2.69355  4.24690  2.90347  2.73739  3.18146  2.89801  2.37887  2.77519  2.98518  4.58477  3.61503
          0.03177  3.86105  4.58339  0.61958  0.77255  0.48576  0.95510
    197   2.73655  4.49572  3.34250  3.17994  4.17598  3.18388  4.25828  3.71852  3.23628  3.34657  4.39598  3.48776  0.84914  3.62541  3.48305  2.90370  3.17723  3.36519  5.36561  4.29651    200 p - - -
          2.68618  4.42225  2.77519  2.73123  3.46354  2.40513  3.72494  3.29354  2.67741  2.69355  4.24690  2.90347  2.73739  3.18146  2.89801  2.37887  2.77519  2.98518  4.58477  3.61503
          0.03177  3.86105  4.58339  0.61958  0.77255  0.48576  0.95510
    198   2.11594  4.17108  3.80177  3.37445  3.69725  3.36398  4.26714  2.30230  3.29158  2.51930  3.59146  3.57654  3.96874  3.61314  3.56750  2.76943  2.54776  1.49679  5.29591  4.08091    201 v - - -
          2.68618  4.42225  2.77519  2.73123  3.46354  2.40513  3.72494  3.29354  2.67741  2.69355  4.24690  2.90347  2.73739  3.18146  2.89801  2.37887  2.77519  2.98518  4.58477  3.61503
          0.03177  3.86105  4.58339  0.61958  0.77255  0.48576  0.95510
    199   3.14253  4.60823  4.17112  3.81100  3.13149  3.96757  4.47032  2.33501  3.57886  0.88939  3.15815  4.08757  4.40495  3.94992  3.75676  3.53722  3.43733  2.36936  5.00655  3.72720    202 l - - -
          2.68618  4.42225  2.77519  2.73123  3.46354  2.40513  3.72494  3.29354  2.67741  2.69355  4.24690  2.90347  2.73739  3.18146  2.89801  2.37887  2.77519  2.98518  4.58477  3.61503
          0.03177  3.86105  4.58339  0.61958  0.77255  0.48576  0.95510
    200   3.34132  4.68005  4.33478  3.95919  1.26448  4.16191  3.46913  3.03503  3.82453  2.40846  3.65837  3.89368  4.49222  3.89898  3.93525  3.51987  3.57226  2.96377  3.65955  1.59961    203 f - - -
          2.68618  4.42225  2.77519  2.73123  3.46354  2.40513  3.72494  3.29354  2.67741  2.69355  4.24690  2.90347  2.73739  3.18146  2.89801  2.37887  2.77519  2.98518  4.58477  3.61503
          0.03177  3.86105  4.58339  0.61958  0.77255  0.48576  0.95510
    201   2.97056  4.35704  4.50099  4.01007  3.46112  4.20178  4.76669  1.53343  3.88333  1.99959  3.29894  4.25787  4.56467  4.17753  4.10912  3.58396  3.24802  1.20415  5.38062  4.15888    204 v - - -
          2.68618  4.42225  2.77519  2.73123  3.46354  2.40513  3.72494  3.29354  2.67741  2.69355  4.24690  2.90347  2.73739  3.18146  2.89801  2.37887  2.77519  2.98518  4.58477  3.61503
          0.03177  3.86105  4.58339  0.61958  0.77255  0.48576  0.95510
    202   2.96180  4.92497  3.13702  2.76072  4.30879  3.45241  3.75307  3.73736  1.05401  3.30498  4.26711  3.18566  3.95361  2.94525  2.42974  3.00457  3.21595  3.44582  5.36819  4.17934    205 k - - -
          2.68618  4.42225  2.77519  2.73123  3.46354  2.40513  3.72494  3.29354  2.67741  2.69355  4.24690  2.90347  2.73739  3.18146  2.89801  2.37887  2.77519  2.98518  4.58477  3.61503
          0.03177  3.86105  4.58339  0.61958  0.77255  0.48576  0.95510
    203   3.31495  4.70990  4.17973  3.80640  1.83280  4.09514  3.45798  3.10431  3.67611  2.51009  3.74414  3.81486  4.44962  3.81234  3.83096  3.46133  3.55420  3.00997  3.67639  1.13378    206 y - - -
          2.68618  4.42225  2.77519  2.73123  3.46354  2.40513  3.72494  3.29354  2.67741  2.69355  4.24690  2.90347  2.73739  3.18146  2.89801  2.37887  2.77519  2.98518  4.58477  3.61503
          0.03177  3.86105  4.58339  0.61958  0.77255  0.48576  0.95510
    204   2.57354  0.96391  4.08973  3.82682  3.82087  3.19884  4.47643  2.96296  3.65373  2.87892  3.99986  3.81686  3.90490  4.00030  3.78010  2.84515  3.03935  2.70829  5.23931  4.10861    207 c - - -
          2.68618  4.42225  2.77519  2.73123  3.46354  2.40513  3.72494  3.29354  2.67741  2.69355  4.24690  2.90347  2.73739  3.18146  2.89801  2.37887  2.77519  2.98518  4.58477  3.61503
          0.03177  3.86105  4.58339  0.61958  0.77255  0.48576  0.95510
    205   2.99271  4.83250  3.48222  2.99577  4.18419  3.48281  3.81623  3.72517  2.23311  3.24319  4.24373  3.35634  3.98601  3.03718  0.99598  3.07748  3.25949  3.44963  5.27190  4.11410    208 r - - -
          2.68618  4.42225  2.77519  2.73123  3.46354  2.40513  3.72494  3.29354  2.67741  2.69355  4.24690  2.90347  2.73739  3.18146  2.89801  2.37887  2.77519  2.98518  4.58477  3.61503
          0.03177  3.86105  4.58339  0.61958  0.77255  0.48576  0.95510
    206   2.79909  4.34494  4.10945  3.77230  3.54182  3.71199  4.57602  2.05110  3.63990  2.23088  3.50877  3.96394  4.27319  4.00056  3.85349  3.21486  3.16095  1.03942  5.32430  4.05518    209 v - - -
          2.68618  4.42225  2.77519  2.73123  3.46354  2.40513  3.72494  3.29354  2.67741  2.69355  4.24690  2.90347  2.73739  3.18146  2.89801  2.37887  2.77519  2.98518  4.58477  3.61503
          0.03177  3.86105  4.58339  0.61958  0.77255  0.48576  0.95510
    207   2.65091  4.42739  3.32234  3.22034  4.36268  0.74695  4.34124  3.95959  3.40005  3.61514  4.59085  3.48666  3.81815  3.72512  3.63728  2.82251  3.13126  3.49012  5.46077  4.46422    210 g - - -
          2.68618  4.42225  2.77519  2.73123  3.46354  2.40513  3.72494  3.29354  2.67741  2.69355  4.24690  2.90347  2.73739  3.18146  2.89801  2.37887  2.77519  2.98518  4.58477  3.61503
          0.03177  3.86105  4.58339  0.61958  0.77255  0.48576  0.95510
    208   1.03035  4.18648  3.45111  3.24197  4.04112  3.01131  4.26535  3.16492  3.25794  3.04706  4.08020  3.39444  3.74946  3.60017  3.50921  2.53691  2.81348  2.82131  5.46942  4.26841    211 a - - -
          2.68618  4.42225  2.77519  2.73123  3.46354  2.40513  3.72494  3.29354  2.67741  2.69355  4.24690  2.90347  2.73739  3.18146  2.89801  2.37887  2.77519  2.98518  4.58477  3.61503
          0.03177  3.86105  4.58339  0.61958  0.77255  0.48576  0.95510
    209   2.30951  4.22971  3.19661  3.01193  4.06495  2.95981  4.12207  3.58605  3.08493  3.30719  4.23428  3.23849  3.69769  3.43515  3.37126  1.10841  2.78880  3.12366  5.43837  4.14843    212 s - - -
          2.68618  4.42225  2.77519  2.73123  3.46354  2.40513  3.72494  3.29354  2.67741  2.69355  4.24690  2.90347  2.73739  3.18146  2.89801  2.37887  2.77519  2.98518  4.58477  3.61503
          0.03177  3.86105  4.58339  0.61958  0.77255  0.48576  0.95510
    210   2.97746  5.10378  0.93457  2.32805  4.47929  3.20213  3.92117  4.06489  3.00316  3.67528  4.65321  2.88381  3.85412  3.16035  3.51777  2.94115  3.31581  3.70531  5.65011  4.35417    213 d - - -
          2.68618  4.42225  2.77519  2.73123  3.46354  2.40513  3.72494  3.29354  2.67741  2.69355  4.24690  2.90347  2.73739  3.18146  2.89801  2.37887  2.77519  2.98518  4.58477  3.61503
          0.03177  3.86105  4.58339  0.61958  0.77255  0.48576  0.95510
    211   2.98258  4.80192  3.11478  2.87364  3.27690  3.43800  1.16682  3.68373  2.71701  3.17910  4.22122  3.28340  3.98993  3.23975  2.98337  3.05339  3.28559  3.41908  4.74209  3.22809    214 h - - -
          2.68618  4.42225  2.77519  2.73123  3.46354  2.40513  3.72494  3.29354  2.67741  2.69355  4.24690  2.90347  2.73739  3.18146  2.89801  2.37887  2.77519  2.98518  4.58477  3.61503
          0.03177  3.86105  4.58339  0.61958  0.77255  0.48576  0.95510
    212   3.02222  4.44423  4.31931  3.93473  3.36657  4.05408  4.66503  1.09216  3.76264  1.95503  3.30379  4.18168  4.48646  4.11215  3.96052  3.54834  3.32162  1.84579  5.25499  3.99225    215 i - - -
          2.68618  4.42225  2.77519  2.73123  3.46354  2.40513  3.72494  3.29354  2.67741  2.69355  4.24690  2.90347  2.73739  3.18146  2.89801  2.37887  2.77519  2.98518  4.58477  3.61503
          0.03177  3.86105  4.58339  0.61958  0.77255  0.48576  0.95510
    213   2.65091  4.42739  3.32234  3.22034  4.36268  0.74695  4.34124  3.95959  3.40005  3.61514  4.59085  3.48666  3.81815  3.72512  3.63728  2.82251  3.13126  3.49012  5.46077  4.46422    216 g - - -
          2.68618  4.42225  2.77519  2.73123  3.46354  2.40513  3.72494  3.29354  2.67741  2.69355  4.24690  2.90347  2.73739  3.18146  2.89801  2.37887  2.77519  2.98518  4.58477  3.61503
          0.03177  3.86105  4.58339  0.61958  0.77255  0.48576  0.95510
    214   2.87078  5.37957  1.66691  1.49415  4.66654  3.17362  3.70648  4.16402  2.70345  3.69282  4.55146  2.64909  3.78656  2.87544  3.27619  2.76823  3.15754  3.75739  5.85190  4.37416    217 e - - -
          2.68618  4.42225  2.77519  2.73123  3.46354  2.40513  3.72494  3.29354  2.67741  2.69355  4.24690  2.90347  2.73739  3.18146  2.89801  2.37887  2.77519  2.98518  4.58477  3.61503
          0.03177  3.86105  4.58339  0.61958  0.77255  0.48576  0.95510
    215   3.14253  4.60823  4.17112  3.81100  3.13149  3.96757  4.47032  2.33501  3.57886  0.88939  3.15815  4.08757  4.40495  3.94992  3.75676  3.53722  3.43733  2.36936  5.00655  3.72720    218 l - - -
          2.68618  4.42225  2.77519  2.73123  3.46354  2.40513  3.72494  3.29354  2.67741  2.69355  4.24690  2.90347  2.73739  3.18146  2.89801  2.37887  2.77519  2.98518  4.58477  3.61503
          0.03177  3.86105  4.58339  0.61958  0.77255  0.48576  0.95510
    216   2.40670  4.25173  3.41808  3.16965  3.95892  3.09136  4.18782  3.08466  3.11240  2.94856  3.99987  3.38081  3.79424  3.50781  3.37159  2.60785  1.19142  2.78086  5.39773  4.17557    219 t - - -
          2.68618  4.42225  2.77519  2.73123  3.46354  2.40513  3.72494  3.29354  2.67741  2.69355  4.24690  2.90347  2.73739  3.18146  2.89801  2.37887  2.77519  2.98518  4.58477  3.61503
          0.03177  3.86105  4.58339  0.61958  0.77255  0.48576  0.95510
    217   2.65091  4.42739  3.32234  3.22034  4.36268  0.74695  4.34124  3.95959  3.40005  3.61514  4.59085  3.48666  3.81815  3.72512  3.63728  2.82251  3.13126  3.49012  5.46077  4.46422    220 g - - -
          2.68618  4.42225  2.77519  2.73123  3.46354  2.40513  3.72494  3.29354  2.67741  2.69355  4.24690  2.90347  2.73739  3.18146  2.89801  2.37887  2.77519  2.98518  4.58477  3.61503
          0.03177  3.86105  4.58339  0.61958  0.77255  0.48576  0.95510
    218   1.03035  4.18648  3.45111  3.24197  4.04112  3.01131  4.26535  3.16492  3.25794  3.04706  4.08020  3.39444  3.74946  3.60017  3.50921  2.53691  2.81348  2.82131  5.46942  4.26841    221 a - - -
          2.68618  4.42225  2.77519  2.73123  3.46354  2.40513  3.72494  3.29354  2.67741  2.69355  4.24690  2.90347  2.73739  3.18146  2.89801  2.37887  2.77519  2.98518  4.58477  3.61503
          0.03177  3.86105  4.58339  0.61958  0.77255  0.48576  0.95510
    219   2.81946  5.15290  2.39903  1.50530  4.43037  3.27244  3.66343  3.89602  2.43687  3.42945  4.29983  2.77794  3.81758  2.35784  2.85015  2.76972  3.07987  3.54205  5.60056  4.21860    222 e - - -
          2.68618  4.42225  2.77519  2.73123  3.46354  2.40513  3.72494  3.29354  2.67741  2.69355  4.24690  2.90347  2.73739  3.18146  2.89801  2.37887  2.77519  2.98518  4.58477  3.61503
          0.03177  3.86105  4.58339  0.61958  0.77255  0.48576  0.95510
    220   2.04744  4.20259  3.87402  3.48115  3.67376  3.42805  4.36450  2.21317  3.39509  2.43654  3.57555  3.66718  4.03655  3.72249  3.65524  2.85228  2.91222  1.39033  5.33795  4.10906    223 v - - -
          2.68618  4.42225  2.77519  2.73123  3.46354  2.40513  3.72494  3.29354  2.67741  2.69355  4.24690  2.90347  2.73739  3.18146  2.89801  2.37887  2.77519  2.98518  4.58477  3.61503
          0.03177  3.86105  4.58339  0.61958  0.77255  0.48576  0.95510
    221   2.79909  4.34494  4.10945  3.77230  3.54182  3.71199  4.57602  2.05110  3.63990  2.23088  3.50877  3.96394  4.27319  4.00056  3.85349  3.21486  3.16095  1.03942  5.32430  4.05518    224 v - - -
          2.68618  4.42225  2.77519  2.73123  3.46354  2.40513  3.72494  3.29354  2.67741  2.69355  4.24690  2.90347  2.73739  3.18146  2.89801  2.37887  2.77519  2.98518  4.58477  3.61503
          0.03177  3.86105  4.58339  0.61958  0.77255  0.48576  0.95510
    222   2.57354  0.96391  4.08973  3.82682  3.82087  3.19884  4.47643  2.96296  3.65373  2.87892  3.99986  3.81686  3.90490  4.00030  3.78010  2.84515  3.03935  2.70829  5.23931  4.10861    225 c - - -
          2.68618  4.42225  2.77519  2.73123  3.46354  2.40513  3.72494  3.29354  2.67741  2.69355  4.24690  2.90347  2.73739  3.18146  2.89801  2.37887  2.77519  2.98518  4.58477  3.61503
          0.03177  3.86105  4.58339  0.61958  0.77255  0.48576  0.95510
    223   3.07656  4.53319  4.32596  3.79531  3.06100  4.17000  4.47550  2.18841  3.58340  1.33984  1.82479  4.10298  4.46579  3.87277  3.78861  3.52105  3.31955  2.24862  5.02441  3.84243    226 l - - -
          2.68618  4.42225  2.77519  2.73123  3.46354  2.40513  3.72494  3.29354  2.67741  2.69355  4.24690  2.90347  2.73739  3.18146  2.89801  2.37887  2.77519  2.98518  4.58477  3.61503
          0.03177  3.86105  4.58339  0.61958  0.77255  0.48576  0.95510
    224   3.14253  4.60823  4.17112  3.81100  3.13149  3.96757  4.47032  2.33501  3.57886  0.88939  3.15815  4.08757  4.40495  3.94992  3.75676  3.53722  3.43733  2.36936  5.00655  3.72720    227 l - - -
          2.68618  4.42225  2.77519  2.73123  3.46354  2.40513  3.72494  3.29354  2.67741  2.69355  4.24690  2.90347  2.73739  3.18146  2.89801  2.37887  2.77519  2.98518  4.58477  3.61503
          0.03177  3.86105  4.58339  0.61958  0.77255  0.48576  0.95510
    225   2.79909  4.34494  4.10945  3.77230  3.54182  3.71199  4.57602  2.05110  3.63990  2.23088  3.50877  3.96394  4.27319  4.00056  3.85349  3.21486  3.16095  1.03942  5.32430  4.05518    228 v - - -
          2.68618  4.42225  2.77519  2.73123  3.46354  2.40513  3.72494  3.29354  2.67741  2.69355  4.24690  2.90347  2.73739  3.18146  2.89801  2.37887  2.77519  2.98518  4.58477  3.61503
          0.03177  3.86105  4.58339  0.61958  0.77255  0.48576  0.95510
    226   2.65091  4.42739  3.32234  3.22034  4.36268  0.74695  4.34124  3.95959  3.40005  3.61514  4.59085  3.48666  3.81815  3.72512  3.63728  2.82251  3.13126  3.49012  5.46077  4.46422    229 g - - -
          2.68618  4.42225  2.77519  2.73123  3.46354  2.40513  3.72494  3.29354  2.67741  2.69355  4.24690  2.90347  2.73739  3.18146  2.89801  2.37887  2.77519  2.98518  4.58477  3.61503
          0.03177  3.86105  4.58339  0.61958  0.77255  0.48576  0.95510
    227   2.94262  5.05112  2.48303  1.04173  4.39593  3.26681  3.85273  3.84757  2.73183  3.46656  4.44118  2.92666  3.87088  3.06868  3.13942  2.92624  3.24680  3.53262  5.56966  4.29199    230 e - - -
          2.68618  4.42225  2.77519  2.73123  3.46354  2.40513  3.72494  3.29354  2.67741  2.69355  4.24690  2.90347  2.73739  3.18146  2.89801  2.37887  2.77519  2.98518  4.58477  3.61503
          0.03177  3.86105  4.58339  0.61958  0.77255  0.48576  0.95510
    228   2.99271  4.83250  3.48222  2.99577  4.18419  3.48281  3.81623  3.72517  2.23311  3.24319  4.24373  3.35634  3.98601  3.03718  0.99598  3.07748  3.25949  3.44963  5.27190  4.11410    231 r - - -
          2.68618  4.42225  2.77519  2.73123  3.46354  2.40513  3.72494  3.29354  2.67741  2.69355  4.24690  2.90347  2.73739  3.18146  2.89801  2.37887  2.77519  2.98518  4.58477  3.61503
          0.03177  3.86105  4.58339  0.61958  0.77255  0.48576  0.95510
    229   2.73655  4.49572  3.34250  3.17994  4.17598  3.18388  4.25828  3.71852  3.23628  3.34657  4.39598  3.48776  0.84914  3.62541  3.48305  2.90370  3.17723  3.36519  5.36561  4.29651    232 p - - -
          2.68618  4.42225  2.77519  2.73123  3.46354  2.40513  3.72494  3.29354  2.67741  2.69355  4.24690  2.90347  2.73739  3.18146  2.89801  2.37887  2.77519  2.98518  4.58477  3.61503
          0.03177  3.86105  4.58339  0.61958  0.77255  0.48576  0.95510
    230   2.65091  4.42739  3.32234  3.22034  4.36268  0.74695  4.34124  3.95959  3.40005  3.61514  4.59085  3.48666  3.81815  3.72512  3.63728  2.82251  3.13126  3.49012  5.46077  4.46422    233 g - - -
          2.68618  4.42225  2.77519  2.73123  3.46354  2.40513  3.72494  3.29354  2.67741  2.69355  4.24690  2.90347  2.73739  3.18146  2.89801  2.37887  2.77519  2.98518  4.58477  3.61503
          0.03177  3.86105  4.58339  0.61958  0.77255  0.48576  0.95510
    231   3.14253  4.60823  4.17112  3.81100  3.13149  3.96757  4.47032  2.33501  3.57886  0.88939  3.15815  4.08757  4.40495  3.94992  3.75676  3.53722  3.43733  2.36936  5.00655  3.72720    234 l - - -
          2.68618  4.42225  2.77519  2.73123  3.46354  2.40513  3.72494  3.29354  2.67741  2.69355  4.24690  2.90347  2.73739  3.18146  2.89801  2.37887  2.77519  2.98518  4.58477  3.61503
          0.03177  3.86105  4.58339  0.61958  0.77255  0.48576  0.95510
    232   2.79909  4.34494  4.10945  3.77230  3.54182  3.71199  4.57602  2.05110  3.63990  2.23088  3.50877  3.96394  4.27319  4.00056  3.85349  3.21486  3.16095  1.03942  5.32430  4.05518    235 v - - -
          2.68618  4.42225  2.77519  2.73123  3.46354  2.40513  3.72494  3.29354  2.67741  2.69355  4.24690  2.90347  2.73739  3.18146  2.89801  2.37887  2.77519  2.98518  4.58477  3.61503
          0.03177  3.86105  4.58339  0.61958  0.77255  0.48576  0.95510
    233   2.40670  4.25173  3.41808  3.16965  3.95892  3.09136  4.18782  3.08466  3.11240  2.94856  3.99987  3.38081  3.79424  3.50781  3.37159  2.60785  1.19142  2.78086  5.39773  4.17557    236 t - - -
          2.68618  4.42225  2.77519  2.73123  3.46354  2.40513  3.72494  3.29354  2.67741  2.69355  4.24690  2.90347  2.73739  3.18146  2.89801  2.37887  2.77519  2.98518  4.58477  3.61503
          0.03177  3.86105  4.58339  0.61958  0.77255  0.48576  0.95510
    234   1.03035  4.18648  3.45111  3.24197  4.04112  3.01131  4.26535  3.16492  3.25794  3.04706  4.08020  3.39444  3.74946  3.60017  3.50921  2.53691  2.81348  2.82131  5.46942  4.26841    237 a - - -
          2.68618  4.42225  2.77519  2.73123  3.46354  2.40513  3.72494  3.29354  2.67741  2.69355  4.24690  2.90347  2.73739  3.18146  2.89801  2.37887  2.77519  2.98518  4.58477  3.61503
          0.03177  3.86105  4.58339  0.61958  0.77255  0.48576  0.95510
    235   2.94262  5.05112  2.48303  1.04173  4.39593  3.26681  3.85273  3.84757  2.73183  3.46656  4.44118  2.92666  3.87088  3.06868  3.13942  2.92624  3.24680  3.53262  5.56966  4.29199    238 e - - -
          2.68618  4.42225  2.77519  2.73123  3.46354  2.40513  3.72494  3.29354  2.67741  2.69355  4.24690  2.90347  2.73739  3.18146  2.89801  2.37887  2.77519  2.98518  4.58477  3.61503
          0.03177  3.86105  4.58339  0.61958  0.77255  0.48576  0.95510
    236   2.30951  4.22971  3.19661  3.01193  4.06495  2.95981  4.12207  3.58605  3.08493  3.30719  4.23428  3.23849  3.69769  3.43515  3.37126  1.10841  2.78880  3.12366  5.43837  4.14843    239 s - - -
          2.68618  4.42225  2.77519  2.73123  3.46354  2.40513  3.72494  3.29354  2.67741  2.69355  4.24690  2.90347  2.73739  3.18146  2.89801  2.37887  2.77519  2.98518  4.58477  3.61503
          0.03177  3.86105  4.58339  0.61958  0.77255  0.48576  0.95510
    237   2.96032  4.51092  4.03719  3.62986  3.20288  3.82556  4.36765  2.37735  3.39853  1.79934  1.40000  3.90874  4.28615  3.78119  3.60518  3.30821  3.26543  2.38212  5.04214  3.80287    240 m - - -
          2.68618  4.42225  2.77519  2.73123  3.46354  2.40513  3.72494  3.29354  2.67741  2.69355  4.24690  2.90347  2.73739  3.18146  2.89801  2.37887  2.77519  2.98518  4.58477  3.61503
          0.03177  3.86105  4.58339  0.61958  0.77255  0.48576  0.95510
    238   2.30951  4.22971  3.19661  3.01193  4.06495  2.95981  4.12207  3.58605  3.08493  3.30719  4.23428  3.23849  3.69769  3.43515  3.37126  1.10841  2.78880  3.12366  5.43837  4.14843    241 s - - -
          2.68618  4.42225  2.77519  2.73123  3.46354  2.40513  3.72494  3.29354  2.67741  2.69355  4.24690  2.90347  2.73739  3.18146  2.89801  2.37887  2.77519  2.98518  4.58477  3.61503
          0.03177  3.86105  4.58339  0.61958  0.77255  0.48576  0.95510
    239   1.03035  4.18648  3.45111  3.24197  4.04112  3.01131  4.26535  3.16492  3.25794  3.04706  4.08020  3.39444  3.74946  3.60017  3.50921  2.53691  2.81348  2.82131  5.46942  4.26841    242 a - - -
          2.68618  4.42225  2.77519  2.73123  3.46354  2.40513  3.72494  3.29354  2.67741  2.69355  4.24690  2.90347  2.73739  3.18146  2.89801  2.37887  2.77519  2.98518  4.58477  3.61503
          0.03177  3.86105  4.58339  0.61958  0.77255  0.48576  0.95510
    240   3.23073  4.72435  3.82144  3.54875  2.29382  3.81688  3.61341  3.24155  3.40659  2.69841  3.91779  3.70949  4.29102  3.71537  3.59261  3.36854  3.51738  3.11158  3.93712  0.98499    243 y - - -
          2.68618  4.42225  2.77519  2.73123  3.46354  2.40513  3.72494  3.29354  2.67741  2.69355  4.24690  2.90347  2.73739  3.18146  2.89801  2.37887  2.77519  2.98518  4.58477  3.61503
          0.03177  3.86105  4.58339  0.61958  0.77255  0.48576  0.95510
    241   3.14058  4.55612  4.44343  3.94336  3.08063  4.26504  4.59494  1.93090  3.72818  1.04172  2.97326  4.23339  4.55901  4.01530  3.92064  3.64522  3.39213  2.10378  5.07792  3.85578    244 l - - -
          2.68618  4.42225  2.77519  2.73123  3.46354  2.40513  3.72494  3.29354  2.67741  2.69355  4.24690  2.90347  2.73739  3.18146  2.89801  2.37887  2.77519  2.98518  4.58477  3.61503
          0.03177  3.86105  4.58339  0.61958  0.77255  0.48576  0.95510
    242   2.40670  4.25173  3.41808  3.16965  3.95892  3.09136  4.18782  3.08466  3.11240  2.94856  3.99987  3.38081  3.79424  3.50781  3.37159  2.60785  1.19142  2.78086  5.39773  4.17557    245 t - - -
          2.68618  4.42225  2.77519  2.73123  3.46354  2.40513  3.72494  3.29354  2.67741  2.69355  4.24690  2.90347  2.73739  3.18146  2.89801  2.37887  2.77519  2.98518  4.58477  3.61503
          0.03177  3.86105  4.58339  0.61958  0.77255  0.48576  0.95510
    243   3.23073  4.72435  3.82144  3.54875  2.29382  3.81688  3.61341  3.24155  3.40659  2.69841  3.91779  3.70949  4.29102  3.71537  3.59261  3.36854  3.51738  3.11158  3.93712  0.98499    246 y - - -
          2.68618  4.42225  2.77519  2.73123  3.46354  2.40513  3.72494  3.29354  2.67741  2.69355  4.24690  2.90347  2.73739  3.18146  2.89801  2.37887  2.77519  2.98518  4.58477  3.61503
          0.03177  3.86105  4.58339  0.61958  0.77255  0.48576  0.95510
    244   2.61208  4.97915  3.08881  2.55361  4.34780  3.48578  3.56891  3.72493  1.54970  3.23970  4.08530  3.01557  3.88651  2.50704  2.13742  2.81588  3.01305  3.39856  5.37079  4.12638    247 k - - -
          2.68618  4.42225  2.77519  2.73123  3.46354  2.40513  3.72494  3.29354  2.67741  2.69355  4.24690  2.90347  2.73739  3.18146  2.89801  2.37887  2.77519  2.98518  4.58477  3.61503
          0.03177  3.86105  4.58339  0.61958  0.77255  0.48576  0.95510
    245   2.13165  4.28117  3.14910  2.92309  4.10187  3.02227  4.06751  3.42621  2.97868  3.15525  4.10695  3.20683  1.49210  3.34083  3.28794  2.52006  2.80595  3.03259  5.46334  4.22601    248 p - - -
          2.68618  4.42225  2.77519  2.73123  3.46354  2.40513  3.72494  3.29354  2.67741  2.69355  4.24690  2.90347  2.73739  3.18146  2.89801  2.37887  2.77519  2.98518  4.58477  3.61503
          0.03177  3.86105  4.58339  0.61958  0.77255  0.48576  0.95510
    246   2.82807  4.82270  3.05758  2.66356  3.61869  3.45407  1.73460  3.57983  2.28823  3.11564  4.04234  3.10140  3.92307  2.91157  2.35065  2.87664  3.07545  3.29164  4.98125  3.54132    249 h - - -
          2.68618  4.42225  2.77519  2.73123  3.46354  2.40513  3.72494  3.29354  2.67741  2.69355  4.24690  2.90347  2.73739  3.18146  2.89801  2.37887  2.77519  2.98518  4.58477  3.61503
          0.03177  3.86105  4.58339  0.61958  0.77255  0.48576  0.95510
    247   3.02222  4.44423  4.31931  3.93473  3.36657  4.05408  4.66503  1.09216  3.76264  1.95503  3.30379  4.18168  4.48646  4.11215  3.96052  3.54834  3.32162  1.84579  5.25499  3.99225    250 i - - -
          2.68618  4.42225  2.77519  2.73123  3.46354  2.40513  3.72494  3.29354  2.67741  2.69355  4.24690  2.90347  2.73739  3.18146  2.89801  2.37887  2.77519  2.98518  4.58477  3.61503
          0.03177  3.86105  4.58339  0.61958  0.77255  0.48576  0.95510
    248   2.65091  4.42739  3.32234  3.22034  4.36268  0.74695  4.34124  3.95959  3.40005  3.61514  4.59085  3.48666  3.81815  3.72512  3.63728  2.82251  3.13126  3.49012  5.46077  4.46422    251 g - - -
          2.68618  4.42225  2.77519  2.73123  3.46354  2.40513  3.72494  3.29354  2.67741  2.69355  4.24690  2.90347  2.73739  3.18146  2.89801  2.37887  2.77519  2.98518  4.58477  3.61503
          0.03177  3.86105  4.58339  0.61958  0.77255  0.48576  0.95510
    249   2.99866  4.39579  4.48591  4.01727  3.38958  4.19158  4.75484  1.19818  3.86298  1.90993  3.24552  4.26113  4.56309  4.16802  4.07567  3.59003  3.28136  1.62019  5.33649  4.10703    252 i - - -
          2.68618  4.42225  2.77519  2.73123  3.46354  2.40513  3.72494  3.29354  2.67741  2.69355  4.24690  2.90347  2.73739  3.18146  2.89801  2.37887  2.77519  2.98518  4.58477  3.61503
          0.03177  3.86105  4.58339  0.61958  0.77255  0.48576  0.95510
    250   2.73655  4.49572  3.34250  3.17994  4.17598  3.18388  4.25828  3.71852  3.23628  3.34657  4.39598  3.48776  0.84914  3.62541  3.48305  2.90370  3.17723  3.36519  5.36561  4.29651    253 p - - -
          2.68618  4.42225  2.77519  2.73123  3.46354  2.40513  3.72494  3.29354  2.67741  2.69355  4.24690  2.90347  2.73739  3.18146  2.89801  2.37887  2.77519  2.98518  4.58477  3.61503
          0.03177  3.86105  4.58339  0.61958  0.77255  0.48576  0.95510
    251   2.94262  5.05112  2.48303  1.04173  4.39593  3.26681  3.85273  3.84757  2.73183  3.46656  4.44118  2.92666  3.87088  3.06868  3.13942  2.92624  3.24680  3.53262  5.56966  4.29199    254 e - - -
          2.68618  4.42225  2.77519  2.73123  3.46354  2.40513  3.72494  3.29354  2.67741  2.69355  4.24690  2.90347  2.73739  3.18146  2.89801  2.37887  2.77519  2.98518  4.58477  3.61503
          0.03177  3.86105  4.58339  0.61958  0.77255  0.48576  0.95510
    252   2.30951  4.22971  3.19661  3.01193  4.06495  2.95981  4.12207  3.58605  3.08493  3.30719  4.23428  3.23849  3.69769  3.43515  3.37126  1.10841  2.78880  3.12366  5.43837  4.14843    255 s - - -
          2.68618  4.42225  2.77519  2.73123  3.46354  2.40513  3.72494  3.29354  2.67741  2.69355  4.24690  2.90347  2.73739  3.18146  2.89801  2.37887  2.77519  2.98518  4.58477  3.61503
          0.03177  3.86105  4.58339  0.61958  0.77255  0.48576  0.95510
    253   2.90456  5.03127  3.00379  2.58577  4.37987  3.47722  3.61111  3.79593  1.31377  3.29693  4.19038  3.03817  3.92365  2.53560  2.27070  2.90639  3.11853  3.48272  5.40166  4.15796    256 k - - -
          2.68618  4.42225  2.77519  2.73123  3.46354  2.40513  3.72494  3.29354  2.67741  2.69355  4.24690  2.90347  2.73739  3.18146  2.89801  2.37887  2.77519  2.98518  4.58477  3.61503
          0.03177  3.86105  4.58339  0.61958  0.77255  0.48576  0.95510
    254   2.99271  4.83250  3.48222  2.99577  4.18419  3.48281  3.81623  3.72517  2.23311  3.24319  4.24373  3.35634  3.98601  3.03718  0.99598  3.07748  3.25949  3.44963  5.27190  4.11410    257 r - - -
          2.68618  4.42225  2.77519  2.73123  3.46354  2.40513  3.72494  3.29354  2.67741  2.69355  4.24690  2.90347  2.73739  3.18146  2.89801  2.37887  2.77519  2.98518  4.58477  3.61503
          0.03177  3.86105  4.58339  0.61958  0.77255  0.48576  0.95510
    255   2.40670  4.25173  3.41808  3.16965  3.95892  3.09136  4.18782  3.08466  3.11240  2.94856  3.99987  3.38081  3.79424  3.50781  3.37159  2.60785  1.19142  2.78086  5.39773  4.17557    258 t - - -
          2.68618  4.42225  2.77519  2.73123  3.46354  2.40513  3.72494  3.29354  2.67741  2.69355  4.24690  2.90347  2.73739  3.18146  2.89801  2.37887  2.77519  2.98518  4.58477  3.61503
          0.03177  3.86105  4.58339  0.61958  0.77255  0.48576  0.95510
    256   2.79909  4.34494  4.10945  3.77230  3.54182  3.71199  4.57602  2.05110  3.63990  2.23088  3.50877  3.96394  4.27319  4.00056  3.85349  3.21486  3.16095  1.03942  5.32430  4.05518    259 v - - -
          2.68618  4.42225  2.77519  2.73123  3.46354  2.40513  3.72494  3.29354  2.67741  2.69355  4.24690  2.90347  2.73739  3.18146  2.89801  2.37887  2.77519  2.98518  4.58477  3.61503
          0.03177  3.86105  4.58339  0.61958  0.77255  0.48576  0.95510
    257   3.00071  4.38591  4.51843  4.03778  3.40761  4.21998  4.77752  1.22606  3.89500  1.92131  3.24995  4.28308  4.57887  4.18937  4.10952  3.61090  3.27883  1.54643  5.35601  4.13696    260 i - - -
          2.68618  4.42225  2.77519  2.73123  3.46354  2.40513  3.72494  3.29354  2.67741  2.69355  4.24690  2.90347  2.73739  3.18146  2.89801  2.37887  2.77519  2.98518  4.58477  3.61503
          0.03177  3.86105  4.58339  0.61958  0.77255  0.48576  0.95510
    258   2.30951  4.22971  3.19661  3.01193  4.06495  2.95981  4.12207  3.58605  3.08493  3.30719  4.23428  3.23849  3.69769  3.43515  3.37126  1.10841  2.78880  3.12366  5.43837  4.14843    261 s - - -
          2.68618  4.42225  2.77519  2.73123  3.46354  2.40513  3.72494  3.29354  2.67741  2.69355  4.24690  2.90347  2.73739  3.18146  2.89801  2.37887  2.77519  2.98518  4.58477  3.61503
          0.03177  3.86105  4.58339  0.61958  0.77255  0.48576  0.95510
    259   2.71409  4.71015  2.70221  2.58657  4.07189  3.17641  3.91199  3.77988  2.81476  3.42807  4.38345  1.17844  3.82775  3.18478  3.16898  2.78175  3.09561  3.40325  5.37913  4.02110    262 n - - -
          2.68618  4.42225  2.77519  2.73123  3.46354  2.40513  3.72494  3.29354  2.67741  2.69355  4.24690  2.90347  2.73739  3.18146  2.89801  2.37887  2.77519  2.98518  4.58477  3.61503
          0.03177  3.86105  4.58339  0.61958  0.77255  0.48576  0.95510
    260   3.02222  4.44423  4.31931  3.93473  3.36657  4.05408  4.66503  1.09216  3.76264  1.95503  3.30379  4.18168  4.48646  4.11215  3.96052  3.54834  3.32162  1.84579  5.25499  3.99225    263 i - - -
          2.68618  4.42225  2.77519  2.73123  3.46354  2.40513  3.72494  3.29354  2.67741  2.69355  4.24690  2.90347  2.73739  3.18146  2.89801  2.37887  2.77519  2.98518  4.58477  3.61503
          0.03177  3.86105  4.58339  0.61958  0.77255  0.48576  0.95510
    261   2.98258  4.80192  3.11478  2.87364  3.27690  3.43800  1.16682  3.68373  2.71701  3.17910  4.22122  3.28340  3.98993  3.23975  2.98337  3.05339  3.28559  3.41908  4.74209  3.22809    264 h - - -
          2.68618  4.42225  2.77519  2.73123  3.46354  2.40513  3.72494  3.29354  2.67741  2.69355  4.24690  2.90347  2.73739  3.18146  2.89801  2.37887  2.77519  2.98518  4.58477  3.61503
          0.03177  3.86105  4.58339  0.61958  0.77255  0.48576  0.95510
    262   2.96058  5.03718  3.35494  2.73518  4.45206  3.58109  3.57591  3.81464  1.58616  3.29375  4.17472  3.13968  3.96791  2.72095  1.50129  2.97199  3.14179  3.50694  5.36423  4.18355    265 r - - -
          2.68618  4.42225  2.77519  2.73123  3.46354  2.40513  3.72494  3.29354  2.67741  2.69355  4.24690  2.90347  2.73739  3.18146  2.89801  2.37887  2.77519  2.98518  4.58477  3.61503
          0.03177  3.86105  4.58339  0.61958  0.77255  0.48576  0.95510
    263   2.64240  4.75085  2.71519  2.46300  4.21866  2.32429  3.74295  3.70772  2.49417  3.28915  4.15970  2.94211  3.79478  1.80843  2.85674  2.68713  2.95978  3.33571  5.44321  4.12820    266 q - - -
          2.68618  4.42225  2.77519  2.73123  3.46354  2.40513  3.72494  3.29354  2.67741  2.69355  4.24690  2.90347  2.73739  3.18146  2.89801  2.37887  2.77519  2.98518  4.58477  3.61503
          0.03177  3.86105  4.58339  0.61958  0.77255  0.48576  0.95510
    264   2.65091  4.42739  3.32234  3.22034  4.36268  0.74695  4.34124  3.95959  3.40005  3.61514  4.59085  3.48666  3.81815  3.72512  3.63728  2.82251  3.13126  3.49012  5.46077  4.46422    267 g - - -
          2.68618  4.42225  2.77519  2.73123  3.46354  2.40513  3.72494  3.29354  2.67741  2.69355  4.24690  2.90347  2.73739  3.18146  2.89801  2.37887  2.77519  2.98518  4.58477  3.61503
          0.03177  3.86105  4.58339  0.61958  0.77255  0.48576  0.95510
    265   2.40670  4.25173  3.41808  3.16965  3.95892  3.09136  4.18782  3.08466  3.11240  2.94856  3.99987  3.38081  3.79424  3.50781  3.37159  2.60785  1.19142  2.78086  5.39773  4.17557    268 t - - -
          2.68618  4.42225  2.77519  2.73123  3.46354  2.40513  3.72494  3.29354  2.67741  2.69355  4.24690  2.90347  2.73739  3.18146  2.89801  2.37887  2.77519  2.98518  4.58477  3.61503
          0.03177  3.86105  4.58339  0.61958  0.77255  0.48576  0.95510
    266   2.40670  4.25173  3.41808  3.16965  3.95892  3.09136  4.18782  3.08466  3.11240  2.94856  3.99987  3.38081  3.79424  3.50781  3.37159  2.60785  1.19142  2.78086  5.39773  4.17557    269 t - - -
          2.68618  4.42225  2.77519  2.73123  3.46354  2.40513  3.72494  3.29354  2.67741  2.69355  4.24690  2.90347  2.73739  3.18146  2.89801  2.37887  2.77519  2.98518  4.58477  3.61503
          0.03177  3.86105  4.58339  0.61958  0.77255  0.48576  0.95510
    267   1.03035  4.18648  3.45111  3.24197  4.04112  3.01131  4.26535  3.16492  3.25794  3.04706  4.08020  3.39444  3.74946  3.60017  3.50921  2.53691  2.81348  2.82131  5.46942  4.26841    270 a - - -
          2.68618  4.42225  2.77519  2.73123  3.46354  2.40513  3.72494  3.29354  2.67741  2.69355  4.24690  2.90347  2.73739  3.18146  2.89801  2.37887  2.77519  2.98518  4.58477  3.61503
          0.03177  3.86105  4.58339  0.61958  0.77255  0.48576  0.95510
    268   2.79909  4.34494  4.10945  3.77230  3.54182  3.71199  4.57602  2.05110  3.63990  2.23088  3.50877  3.96394  4.27319  4.00056  3.85349  3.21486  3.16095  1.03942  5.32430  4.05518    271 v - - -
          2.68618  4.42225  2.77519  2.73123  3.46354  2.40513  3.72494  3.29354  2.67741  2.69355  4.24690  2.90347  2.73739  3.18146  2.89801  2.37887  2.77519  2.98518  4.58477  3.61503
          0.03177  3.86105  4.58339  0.61958  0.77255  0.48576  0.95510
    269   2.94262  5.05112  2.48303  1.04173  4.39593  3.26681  3.85273  3.84757  2.73183  3.46656  4.44118  2.92666  3.87088  3.06868  3.13942  2.92624  3.24680  3.53262  5.56966  4.29199    272 e - - -
          2.68618  4.42225  2.77519  2.73123  3.46354  2.40513  3.72494  3.29354  2.67741  2.69355  4.24690  2.90347  2.73739  3.18146  2.89801  2.37887  2.77519  2.98518  4.58477  3.61503
          0.03177  3.86105  4.58339  0.61958  0.77255  0.48576  0.95510
    270   1.03035  4.18648  3.45111  3.24197  4.04112  3.01131  4.26535  3.16492  3.25794  3.04706  4.08020  3.39444  3.74946  3.60017  3.50921  2.53691  2.81348  2.82131  5.46942  4.26841    273 a - - -
          2.68618  4.42225  2.77519  2.73123  3.46354  2.40513  3.72494  3.29354  2.67741  2.69355  4.24690  2.90347  2.73739  3.18146  2.89801  2.37887  2.77519  2.98518  4.58477  3.61503
          0.03177  3.86105  4.58339  0.61958  0.77255  0.48576  0.95510
    271   2.65091  4.42739  3.32234  3.22034  4.36268  0.74695  4.34124  3.95959  3.40005  3.61514  4.59085  3.48666  3.81815  3.72512  3.63728  2.82251  3.13126  3.49012  5.46077  4.46422    274 g - - -
          2.68618  4.42225  2.77519  2.73123  3.46354  2.40513  3.72494  3.29354  2.67741  2.69355  4.24690  2.90347  2.73739  3.18146  2.89801  2.37887  2.77519  2.98518  4.58477  3.61503
          0.03177  3.86105  4.58339  0.61958  0.77255  0.48576  0.95510
    272   1.03035  4.18648  3.45111  3.24197  4.04112  3.01131  4.26535  3.16492  3.25794  3.04706  4.08020  3.39444  3.74946  3.60017  3.50921  2.53691  2.81348  2.82131  5.46942  4.26841    275 a - - -
          2.68618  4.42225  2.77519  2.73123  3.46354  2.40513  3.72494  3.29354  2.67741  2.69355  4.24690  2.90347  2.73739  3.18146  2.89801  2.37887  2.77519  2.98518  4.58477  3.61503
          0.03177  3.86105  4.58339  0.61958  0.77255  0.48576  0.95510
    273   2.98258  4.80192  3.11478  2.87364  3.27690  3.43800  1.16682  3.68373  2.71701  3.17910  4.22122  3.28340  3.98993  3.23975  2.98337  3.05339  3.28559  3.41908  4.74209  3.22809    276 h - - -
          2.68618  4.42225  2.77519  2.73123  3.46354  2.40513  3.72494  3.29354  2.67741  2.69355  4.24690  2.90347  2.73739  3.18146  2.89801  2.37887  2.77519  2.98518  4.58477  3.61503
          0.03177  3.86105  4.58339  0.61958  0.77255  0.48576  0.95510
    274   3.02222  4.44423  4.31931  3.93473  3.36657  4.05408  4.66503  1.09216  3.76264  1.95503  3.30379  4.18168  4.48646  4.11215  3.96052  3.54834  3.32162  1.84579  5.25499  3.99225    277 i - - -
          2.68618  4.42225  2.77519  2.73123  3.46354  2.40513  3.72494  3.29354  2.67741  2.69355  4.24690  2.90347  2.73739  3.18146  2.89801  2.37887  2.77519  2.98518  4.58477  3.61503
          0.03177  3.86105  4.58339  0.61958  0.77255  0.48576  0.95510
    275   1.03035  4.18648  3.45111  3.24197  4.04112  3.01131  4.26535  3.16492  3.25794  3.04706  4.08020  3.39444  3.74946  3.60017  3.50921  2.53691  2.81348  2.82131  5.46942  4.26841    278 a - - -
          2.68618  4.42225  2.77519  2.73123  3.46354  2.40513  3.72494  3.29354  2.67741  2.69355  4.24690  2.90347  2.73739  3.18146  2.89801  2.37887  2.77519  2.98518  4.58477  3.61503
          0.03177  3.86105  4.58339  0.61958  0.77255  0.48576  0.95510
    276   2.94262  5.05112  2.48303  1.04173  4.39593  3.26681  3.85273  3.84757  2.73183  3.46656  4.44118  2.92666  3.87088  3.06868  3.13942  2.92624  3.24680  3.53262  5.56966  4.29199    279 e - - -
          2.68618  4.42225  2.77519  2.73123  3.46354  2.40513  3.72494  3.29354  2.67741  2.69355  4.24690  2.90347  2.73739  3.18146  2.89801  2.37887  2.77519  2.98518  4.58477  3.61503
          0.03177  3.86105  4.58339  0.61958  0.77255  0.48576  0.95510
    277   3.14253  4.60823  4.17112  3.81100  3.13149  3.96757  4.47032  2.33501  3.57886  0.88939  3.15815  4.08757  4.40495  3.94992  3.75676  3.53722  3.43733  2.36936  5.00655  3.72720    280 l - - -
          2.68618  4.42225  2.77519  2.73123  3.46354  2.40513  3.72494  3.29354  2.67741  2.69355  4.24690  2.90347  2.73739  3.18146  2.89801  2.37887  2.77519  2.98518  4.58477  3.61503
          0.03177  3.86105  4.58339  0.61958  0.77255  0.48576  0.95510
    278   3.02222  4.44423  4.31931  3.93473  3.36657  4.05408  4.66503  1.09216  3.76264  1.95503  3.30379  4.18168  4.48646  4.11215  3.96052  3.54834  3.32162  1.84579  5.25499  3.99225    281 i - - -
          2.68618  4.42225  2.77519  2.73123  3.46354  2.40513  3.72494  3.29354  2.67741  2.69355  4.24690  2.90347  2.73739  3.18146  2.89801  2.37887  2.77519  2.98518  4.58477  3.61503
          0.03177  3.86105  4.58339  0.61958  0.77255  0.48576  0.95510
    279   2.85296  4.99344  3.00535  2.55612  4.17213  3.47455  2.70498  3.74525  1.48024  3.25640  4.12664  3.01949  3.90345  2.75864  2.33586  2.85730  3.06458  3.42716  5.29598  3.98542    282 k - - -
          2.68618  4.42225  2.77519  2.73123  3.46354  2.40513  3.72494  3.29354  2.67741  2.69355  4.24690  2.90347  2.73739  3.18146  2.89801  2.37887  2.77519  2.98518  4.58477  3.61503
          0.03177  3.86105  4.58339  0.61958  0.77255  0.48576  0.95510
    280   2.40670  4.25173  3.41808  3.16965  3.95892  3.09136  4.18782  3.08466  3.11240  2.94856  3.99987  3.38081  3.79424  3.50781  3.37159  2.60785  1.19142  2.78086  5.39773  4.17557    283 t - - -
          2.68618  4.42225  2.77519  2.73123  3.46354  2.40513  3.72494  3.29354  2.67741  2.69355  4.24690  2.90347  2.73739  3.18146  2.89801  2.37887  2.77519  2.98518  4.58477  3.61503
          0.03177  3.86105  4.58339  0.61958  0.77255  0.48576  0.95510
    281   2.96032  4.51092  4.03719  3.62986  3.20288  3.82556  4.36765  2.37735  3.39853  1.79934  1.40000  3.90874  4.28615  3.78119  3.60518  3.30821  3.26543  2.38212  5.04214  3.80287    284 m - - -
          2.68618  4.42225  2.77519  2.73123  3.46354  2.40513  3.72494  3.29354  2.67741  2.69355  4.24690  2.90347  2.73739  3.18146  2.89801  2.37887  2.77519  2.98518  4.58477  3.61503
          0.03177  3.86105  4.58339  0.61958  0.77255  0.48576  0.95510
    282   3.14253  4.60823  4.17112  3.81100  3.13149  3.96757  4.47032  2.33501  3.57886  0.88939  3.15815  4.08757  4.40495  3.94992  3.75676  3.53722  3.43733  2.36936  5.00655  3.72720    285 l - - -
          2.68618  4.42225  2.77519  2.73123  3.46354  2.40513  3.72494  3.29354  2.67741  2.69355  4.24690  2.90347  2.73739  3.18146  2.89801  2.37887  2.77519  2.98518  4.58477  3.61503
          0.03177  3.86105  4.58339  0.61958  0.77255  0.48576  0.95510
    283   2.85827  5.25454  2.06486  1.28299  4.55597  3.19652  3.72260  4.02665  2.67829  3.59608  4.47105  2.70460  3.80029  2.89944  3.20143  2.78205  3.14616  3.64841  5.75271  4.32369    286 e - - -
          2.68618  4.42225  2.77519  2.73123  3.46354  2.40513  3.72494  3.29354  2.67741  2.69355  4.24690  2.90347  2.73739  3.18146  2.89801  2.37887  2.77519  2.98518  4.58477  3.61503
          0.03177  3.86105  4.58339  0.61958  0.77255  0.48576  0.95510
    284   2.94388  5.03702  3.29186  2.70421  4.44701  3.56120  3.57965  3.81644  1.33713  3.29908  4.17805  3.11928  3.95654  2.72475  1.85054  2.95256  3.13101  3.50462  5.37292  4.18153    287 k - - -
          2.68618  4.42225  2.77519  2.73123  3.46354  2.40513  3.72494  3.29354  2.67741  2.69355  4.24690  2.90347  2.73739  3.18146  2.89801  2.37887  2.77519  2.98518  4.58477  3.61503
          0.03177  3.86105  4.58339  0.61958  0.77255  0.48576  0.95510
    285   2.92269  4.98716  3.17279  2.68760  4.37471  3.50587  3.62571  3.77274  1.22825  3.28718  4.18866  3.11125  3.94466  2.78506  2.13172  2.94232  3.13681  3.46514  5.37331  4.16297    288 k - - -
          2.68618  4.42225  2.77519  2.73123  3.46354  2.40513  3.72494  3.29354  2.67741  2.69355  4.24690  2.90347  2.73739  3.18146  2.89801  2.37887  2.77519  2.98518  4.58477  3.61503
          0.03177  3.86105  4.58339  0.61958  0.77255  0.48576  0.95510
    286   1.03035  4.18648  3.45111  3.24197  4.04112  3.01131  4.26535  3.16492  3.25794  3.04706  4.08020  3.39444  3.74946  3.60017  3.50921  2.53691  2.81348  2.82131  5.46942  4.26841    289 a - - -
          2.68618  4.42225  2.77519  2.73123  3.46354  2.40513  3.72494  3.29354  2.67741  2.69355  4.24690  2.90347  2.73739  3.18146  2.89801  2.37887  2.77519  2.98518  4.58477  3.61503
          0.03177  3.86105  4.58339  0.61958  0.77255  0.48576  0.95510
    287   2.30951  4.22971  3.19661  3.01193  4.06495  2.95981  4.12207  3.58605  3.08493  3.30719  4.23428  3.23849  3.69769  3.43515  3.37126  1.10841  2.78880  3.12366  5.43837  4.14843    290 s - - -
          2.68618  4.42225  2.77519  2.73123  3.46354  2.40513  3.72494  3.29354  2.67741  2.69355  4.24690  2.90347  2.73739  3.18146  2.89801  2.37887  2.77519  2.98518  4.58477  3.61503
          0.03177  3.86105  4.58339  0.61958  0.77255  0.48576  0.95510
    288   2.65091  4.42739  3.32234  3.22034  4.36268  0.74695  4.34124  3.95959  3.40005  3.61514  4.59085  3.48666  3.81815  3.72512  3.63728  2.82251  3.13126  3.49012  5.46077  4.46422    291 g - - -
          2.68618  4.42225  2.77519  2.73123  3.46354  2.40513  3.72494  3.29354  2.67741  2.69355  4.24690  2.90347  2.73739  3.18146  2.89801  2.37887  2.77519  2.98518  4.58477  3.61503
          0.03177  3.86105  4.58339  0.61958  0.77255  0.48576  0.95510
    289   2.99866  4.39579  4.48591  4.01727  3.38958  4.19158  4.75484  1.19818  3.86298  1.90993  3.24552  4.26113  4.56309  4.16802  4.07567  3.59003  3.28136  1.62019  5.33649  4.10703    292 i - - -
          2.68618  4.42225  2.77519  2.73123  3.46354  2.40513  3.72494  3.29354  2.67741  2.69355  4.24690  2.90347  2.73739  3.18146  2.89801  2.37887  2.77519  2.98518  4.58477  3.61503
          0.03177  3.86105  4.58339  0.61958  0.77255  0.48576  0.95510
    290   2.47921  5.00704  1.31657  2.21126  4.45122  3.14575  3.79279  3.84543  2.80409  3.51725  4.42577  2.75867  3.78374  2.98720  3.33552  2.72736  3.08568  3.47108  5.72632  4.30547    293 d - - -
          2.68618  4.42225  2.77519  2.73123  3.46354  2.40513  3.72494  3.29354  2.67741  2.69355  4.24690  2.90347  2.73739  3.18146  2.89801  2.37887  2.77519  2.98518  4.58477  3.61503
          0.03177  3.86105  4.58339  0.61958  0.77255  0.48576  0.95510
    291   3.14253  4.60823  4.17112  3.81100  3.13149  3.96757  4.47032  2.33501  3.57886  0.88939  3.15815  4.08757  4.40495  3.94992  3.75676  3.53722  3.43733  2.36936  5.00655  3.72720    294 l - - -
          2.68618  4.42225  2.77519  2.73123  3.46354  2.40513  3.72494  3.29354  2.67741  2.69355  4.24690  2.90347  2.73739  3.18146  2.89801  2.37887  2.77519  2.98518  4.58477  3.61503
          0.03177  3.86105  4.58339  0.61958  0.77255  0.48576  0.95510
    292   2.37397  4.85600  3.15196  2.60055  4.23976  3.46033  3.59705  3.60052  1.83435  3.16150  4.01680  3.04688  3.87674  2.74983  1.84771  2.78824  2.97558  3.28303  5.32782  4.08668    295 k - - -
          2.68618  4.42225  2.77519  2.73123  3.46354  2.40513  3.72494  3.29354  2.67741  2.69355  4.24690  2.90347  2.73739  3.18146  2.89801  2.37887  2.77519  2.98518  4.58477  3.61503
          0.02149  3.85077        *  0.61958  0.77255  0.00000        *
//
HMMER3/f [3.1b2 | February 2015]
NAME  HMMetlyEutC_2_eut2.EUT2I
LENG  292
ALPH  amino
RF    no
MM    no
CONS  yes
CS    no
MAP   yes
DATE  Thu Nov 19 22:38:37 2020
NSEQ  82
EFFN  0.618103
CKSUM 2347678390
STATS LOCAL MSV      -10.8785  0.70152
STATS LOCAL VITERBI  -11.8980  0.70152
STATS LOCAL FORWARD   -5.4715  0.70152
HMM          A        C        D        E        F        G        H        I        K        L        M        N        P        Q        R        S        T        V        W        Y   
            m->m     m->i     m->d     i->m     i->i     d->m     d->d
  COMPO   2.46461  4.28222  2.86179  2.63635  3.51913  2.84211  3.80603  2.71391  2.64121  2.43147  3.55098  3.15262  3.49705  3.16709  2.93253  2.69747  2.81944  2.52606  5.14770  3.61854
          2.68620  4.42227  2.77522  2.73126  3.46356  2.40515  3.72497  3.29356  2.67743  2.69357  4.24513  2.90349  2.73742  3.18149  2.89803  2.37889  2.77522  2.98521  4.58479  3.61505
          0.25357  1.62774  3.58988  0.27997  1.40979  0.00000        *
      1   3.03858  4.42976  4.51873  3.94675  2.48635  4.22354  4.49052  2.07954  3.83333  1.48872  1.91176  4.19715  4.47895  3.98322  3.99323  3.53854  3.26305  2.11837  4.94354  3.78783      2 l - - -
          2.68618  4.42225  2.77519  2.73123  3.46354  2.40513  3.72494  3.29354  2.67741  2.69355  4.24690  2.90347  2.73739  3.18146  2.89801  2.37887  2.77519  2.98518  4.58477  3.61503
          0.02937  3.93815  4.66049  0.61958  0.77255  0.50372  0.92704
      2   2.70294  4.97081  2.56415  2.26374  4.32604  3.28960  3.67219  3.77041  2.37477  3.33466  4.16312  1.94803  3.80651  2.74438  2.89598  2.17453  2.97138  3.40420  5.52779  4.16563      3 n - - -
          2.68618  4.42225  2.77519  2.73123  3.46354  2.40513  3.72494  3.29354  2.67741  2.69355  4.24690  2.90347  2.73739  3.18146  2.89801  2.37887  2.77519  2.98518  4.58477  3.61503
          0.02937  3.93815  4.66049  0.61958  0.77255  0.50372  0.92704
      3   2.90787  5.28645  2.15554  1.15278  4.59836  3.23785  3.77241  4.07207  2.72243  3.64379  4.52559  2.75614  3.84466  2.95190  3.23596  2.83358  3.19837  3.69485  5.78790  4.36920      4 e - - -
          2.68618  4.42225  2.77519  2.73123  3.46354  2.40513  3.72494  3.29354  2.67741  2.69355  4.24690  2.90347  2.73739  3.18146  2.89801  2.37887  2.77519  2.98518  4.58477  3.61503
          0.02937  3.93815  4.66049  0.61958  0.77255  0.50372  0.92704
      4   2.66157  4.96569  2.62105  2.33156  4.29670  3.33662  3.61409  3.73396  1.79719  3.28481  4.09203  2.43643  3.79475  2.75360  2.76948  2.49639  2.90773  3.23394  5.46494  4.10920      5 k - - -
          2.68618  4.42225  2.77519  2.73123  3.46354  2.40513  3.72494  3.29354  2.67741  2.69355  4.24690  2.90347  2.73739  3.18146  2.89801  2.37887  2.77519  2.98518  4.58477  3.61503
          0.02937  3.93815  4.66049  0.61958  0.77255  0.50372  0.92704
      5   2.92377  5.47531  1.28821  1.84212  4.74555  3.19667  3.74094  4.26169  2.75721  3.77097  4.63148  2.65989  3.82061  2.80244  3.34455  2.80918  3.21289  3.84614  5.93682  4.43343      6 d - - -
          2.68618  4.42225  2.77519  2.73123  3.46354  2.40513  3.72494  3.29354  2.67741  2.69355  4.24690  2.90347  2.73739  3.18146  2.89801  2.37887  2.77519  2.98518  4.58477  3.61503
          0.02937  3.93815  4.66049  0.61958  0.77255  0.50372  0.92704
      6   3.21545  4.60088  4.58767  4.07932  3.10005  4.37671  4.70424  1.91304  3.87221  0.96428  2.96596  4.36095  4.64212  4.12465  4.04744  3.75645  3.46113  2.13125  5.13114  3.94029      7 l - - -
          2.68618  4.42225  2.77519  2.73123  3.46354  2.40513  3.72494  3.29354  2.67741  2.69355  4.24690  2.90347  2.73739  3.18146  2.89801  2.37887  2.77519  2.98518  4.58477  3.61503
          0.02937  3.93815  4.66049  0.61958  0.77255  0.50372  0.92704
      7   2.88523  4.98451  3.30599  2.69448  4.32779  3.56997  3.60473  3.68978  1.29715  3.21431  3.80708  3.12316  3.95598  2.75237  2.10407  2.90812  3.08115  3.39048  5.35577  4.13190      8 k - - -
          2.68618  4.42225  2.77519  2.73123  3.46354  2.40513  3.72494  3.29354  2.67741  2.69355  4.24690  2.90347  2.73739  3.18146  2.89801  2.37887  2.77519  2.98518  4.58477  3.61503
          0.02937  3.93815  4.66049  0.61958  0.77255  0.50372  0.92704
      8   2.27250  4.84076  2.81614  2.34128  4.12348  3.37059  3.59528  3.54422  2.15358  3.12391  3.93387  2.89997  3.78600  2.67836  2.60326  2.32700  2.73589  3.20402  5.34045  4.00371      9 k - - -
          2.68618  4.42225  2.77519  2.73123  3.46354  2.40513  3.72494  3.29354  2.67741  2.69355  4.24690  2.90347  2.73739  3.18146  2.89801  2.37887  2.77519  2.98518  4.58477  3.61503
          0.02937  3.93815  4.66049  0.61958  0.77255  0.49216  0.94496
      9   3.17537  4.56870  4.58227  4.02570  3.08091  4.35799  4.66769  2.14527  3.86345  1.04622  2.28905  4.31944  4.59572  4.06215  4.04057  3.69598  3.40641  2.11561  5.11089  4.00534     10 l - - -
          2.68618  4.42225  2.77519  2.73123  3.46354  2.40513  3.72494  3.29354  2.67741  2.69355  4.24690  2.90347  2.73739  3.18146  2.89801  2.37887  2.77519  2.98518  4.58477  3.61503
          0.02916  3.94546  4.66780  0.61958  0.77255  0.49667  0.93791
     10   3.00713  4.38558  4.57710  4.09445  3.52266  4.24706  4.84449  1.60964  3.96548  2.06445  3.36034  4.32757  4.61732  4.26246  4.18560  3.63785  3.28886  1.06735  5.44677  4.21855     11 v - - -
          2.68618  4.42225  2.77519  2.73123  3.46354  2.40513  3.72494  3.29354  2.67741  2.69355  4.24690  2.90347  2.73739  3.18146  2.89801  2.37887  2.77519  2.98518  4.58477  3.61503
          0.02916  3.94546  4.66780  0.61958  0.77255  0.49667  0.93791
     11   2.84096  5.10868  2.38347  1.19313  4.46083  3.24957  3.78157  3.90366  2.65227  3.51959  4.41975  2.82347  3.85136  2.96753  3.09597  2.68342  3.14557  3.54419  5.68935  4.29101     12 e - - -
          2.68618  4.42225  2.77519  2.73123  3.46354  2.40513  3.72494  3.29354  2.67741  2.69355  4.24690  2.90347  2.73739  3.18146  2.89801  2.37887  2.77519  2.98518  4.58477  3.61503
          0.02916  3.94546  4.66780  0.61958  0.77255  0.49667  0.93791
     12   2.76563  5.05721  2.65117  2.24908  4.38025  3.35983  3.63583  3.81174  2.23910  3.34821  4.17607  2.75009  3.83861  1.77476  2.69154  2.54368  3.00569  3.45514  5.51298  4.17370     13 q - - -
          2.68618  4.42225  2.77519  2.73123  3.46354  2.40513  3.72494  3.29354  2.67741  2.69355  4.24690  2.90347  2.73739  3.18146  2.89801  2.37887  2.77519  2.98518  4.58477  3.61503
          0.02916  3.94546  4.66780  0.61958  0.77255  0.49667  0.93791
     13   3.10230  4.44030  4.68509  4.14440  3.30398  4.39864  4.80731  1.64344  4.02377  1.39019  3.11400  4.40286  4.65943  4.23656  4.21051  3.74903  3.34540  1.48959  5.28456  4.13560     14 l - - -
          2.68618  4.42225  2.77519  2.73123  3.46354  2.40513  3.72494  3.29354  2.67741  2.69355  4.24690  2.90347  2.73739  3.18146  2.89801  2.37887  2.77519  2.98518  4.58477  3.61503
          0.02916  3.94546  4.66780  0.61958  0.77255  0.49667  0.93791
     14   3.08995  4.48492  4.53517  3.99487  3.21027  4.29006  4.66939  2.01125  3.83864  1.20358  2.91939  4.27304  4.57551  4.07902  4.03613  3.63744  3.33668  1.62392  5.18408  4.02888     15 l - - -
          2.68618  4.42225  2.77519  2.73123  3.46354  2.40513  3.72494  3.29354  2.67741  2.69355  4.24690  2.90347  2.73739  3.18146  2.89801  2.37887  2.77519  2.98518  4.58477  3.61503
          0.02916  3.94546  4.66780  0.61958  0.77255  0.49667  0.93791
     15   2.53638  4.43842  3.06226  2.64048  3.64262  2.66493  3.70637  2.99882  2.56993  2.49439  3.41043  3.06047  3.83830  2.94737  3.01652  2.60671  2.67020  2.45415  5.02910  3.76066     16 v - - -
          2.68618  4.42225  2.77519  2.73123  3.46354  2.40513  3.72494  3.29354  2.67741  2.69355  4.24690  2.90347  2.73739  3.18146  2.89801  2.37887  2.77519  2.98518  4.58477  3.61503
          0.02916  3.94546  4.66780  0.61958  0.77255  0.49667  0.93791
     16   2.81458  5.23138  2.35014  1.58221  4.52309  3.28682  3.66965  3.99405  2.48091  3.51399  4.34563  2.76724  3.82249  2.09539  2.93906  2.75204  3.07108  3.61112  5.67480  4.26633     17 e - - -
          2.68618  4.42225  2.77519  2.73123  3.46354  2.40513  3.72494  3.29354  2.67741  2.69355  4.24690  2.90347  2.73739  3.18146  2.89801  2.37887  2.77519  2.98518  4.58477  3.61503
          0.02916  3.94546  4.66780  0.61958  0.77255  0.47900  0.96601
     17   3.07757  4.56847  4.28648  3.79323  3.12652  4.10354  4.47239  2.27624  3.54460  1.57611  1.45960  4.08221  4.45741  3.88152  3.74691  3.48884  3.34218  2.32008  5.05653  3.83429     18 m - - -
          2.68618  4.42225  2.77519  2.73123  3.46354  2.40513  3.72494  3.29354  2.67741  2.69355  4.24690  2.90347  2.73739  3.18146  2.89801  2.37887  2.77519  2.98518  4.58477  3.61503
          0.02883  3.95656  4.67890  0.61958  0.77255  0.48576  0.95510
     18   2.45927  4.22086  3.60791  3.06379  3.46145  3.51857  3.93770  2.52826  2.97906  2.35318  3.29639  3.28280  3.96024  3.29522  3.29462  2.71953  2.41381  1.79889  4.95094  3.72572     19 v - - -
          2.68618  4.42225  2.77519  2.73123  3.46354  2.40513  3.72494  3.29354  2.67741  2.69355  4.24690  2.90347  2.73739  3.18146  2.89801  2.37887  2.77519  2.98518  4.58477  3.61503
          0.02883  3.95656  4.67890  0.61958  0.77255  0.48576  0.95510
     19   2.47412  4.53653  2.94910  2.58632  4.15553  2.01755  3.79735  3.56241  2.32080  3.19177  4.02343  3.01976  3.76259  2.98668  3.00160  2.31450  2.43814  3.16909  5.42991  4.13760     20 g - - -
          2.68618  4.42225  2.77519  2.73123  3.46354  2.40513  3.72494  3.29354  2.67741  2.69355  4.24690  2.90347  2.73739  3.18146  2.89801  2.37887  2.77519  2.98518  4.58477  3.61503
          0.02883  3.95656  4.67890  0.61958  0.77255  0.48576  0.95510
     20   2.69727  5.17240  2.26762  1.91177  4.47945  3.05329  3.60940  3.95585  2.10061  3.45888  4.24143  2.58444  3.77688  2.62517  2.92211  2.64358  2.82404  3.54592  5.61631  4.19671     21 e - - -
          2.68618  4.42225  2.77519  2.73123  3.46354  2.40513  3.72494  3.29354  2.67741  2.69355  4.24690  2.90347  2.73739  3.18146  2.89801  2.37887  2.77519  2.98518  4.58477  3.61503
          0.02883  3.95656  4.67890  0.61958  0.77255  0.48576  0.95510
     21   2.59094  4.72703  2.98072  2.31088  3.95794  3.31116  3.61308  3.13558  2.17023  2.56803  3.80689  2.75873  3.80581  2.68874  2.80955  2.50747  2.82063  3.05513  5.23171  3.91819     22 k - - -
          2.68618  4.42225  2.77519  2.73123  3.46354  2.40513  3.72494  3.29354  2.67741  2.69355  4.24690  2.90347  2.73739  3.18146  2.89801  2.37887  2.77519  2.98518  4.58477  3.61503
          0.05438  3.95656  3.38741  0.61958  0.77255  0.48576  0.95510
     22   2.66720  5.08412  2.10191  2.08986  4.38647  2.69379  3.61111  3.85076  2.32352  3.38090  4.17229  2.71106  3.33071  2.74416  2.94909  2.59709  2.91624  3.33502  5.56111  4.15367     23 e - - -
          2.68618  4.42225  2.77519  2.73123  3.46354  2.40513  3.72494  3.29354  2.67741  2.69355  4.24690  2.90347  2.73739  3.18146  2.89801  2.37887  2.77519  2.98518  4.58477  3.61503
          0.03701  3.93175  4.09104  0.61958  0.77255  0.50981  0.91781
     23   2.34396  4.73795  2.79490  2.14294  4.04610  3.15278  3.63964  3.45731  2.42136  3.06995  3.89365  2.83651  3.77707  2.80316  2.91720  2.54147  2.33457  3.03719  5.31775  3.98615     24 e - - -
          2.68618  4.42225  2.77519  2.73123  3.46354  2.40513  3.72494  3.29354  2.67741  2.69355  4.24690  2.90347  2.73739  3.18146  2.89801  2.37887  2.77519  2.98518  4.58477  3.61503
          0.02978  3.92452  4.64687  0.61958  0.77255  0.46695  0.98594
     24   2.33321  4.46669  3.08415  2.38414  3.65492  3.45612  3.70589  2.75486  2.55493  2.66017  3.57310  3.09548  3.85255  2.94214  3.01329  2.61230  2.79696  2.30195  5.04236  3.77074     25 v - - -
          2.68618  4.42225  2.77519  2.73123  3.46354  2.40513  3.72494  3.29354  2.67741  2.69355  4.24690  2.90347  2.73739  3.18146  2.89801  2.37887  2.77519  2.98518  4.58477  3.61503
          0.02883  3.95656  4.67890  0.61958  0.77255  0.48576  0.95510
     25   2.35140  4.47674  3.15953  2.53127  3.65886  3.45165  3.50132  2.83829  2.44666  2.71114  3.57745  2.90443  3.84470  2.92121  2.97042  2.63943  2.76755  2.31242  5.03471  3.76400     26 v - - -
          2.68618  4.42225  2.77519  2.73123  3.46354  2.40513  3.72494  3.29354  2.67741  2.69355  4.24690  2.90347  2.73739  3.18146  2.89801  2.37887  2.77519  2.98518  4.58477  3.61503
          0.03916  3.95656  3.94883  0.61958  0.77255  0.48576  0.95510
     26   2.53769  4.99896  2.56414  2.16842  4.29301  3.18612  3.59640  3.74302  2.22014  3.28742  4.07915  2.61112  3.77061  2.63805  2.87424  2.19332  2.77178  3.36699  5.47700  4.09387     27 e - - -
          2.68618  4.42225  2.77519  2.73123  3.46354  2.40513  3.72494  3.29354  2.67741  2.69355  4.24690  2.90347  2.73739  3.18146  2.89801  2.37887  2.77519  2.98518  4.58477  3.61503
          0.02912  3.94652  4.66887  0.61958  0.77255  0.49564  0.93952
     27   2.48432  4.73674  2.88662  2.08774  3.97333  3.38549  3.51740  3.13320  2.37542  2.99619  3.81617  2.92574  3.44026  2.76003  2.82105  2.51753  2.70497  2.88102  5.24809  3.91968     28 e - - -
          2.68618  4.42225  2.77519  2.73123  3.46354  2.40513  3.72494  3.29354  2.67741  2.69355  4.24690  2.90347  2.73739  3.18146  2.89801  2.37887  2.77519  2.98518  4.58477  3.61503
          0.04362  3.94652  3.75675  0.61958  0.77255  0.49564  0.93952
     28   2.33055  4.56681  3.04817  2.39941  3.81980  3.27920  3.66178  3.20216  2.41807  2.81361  3.70628  3.00807  3.40277  2.85749  2.93222  2.59188  2.40644  2.66953  5.15224  3.85840     29 a - - -
          2.68618  4.42225  2.77519  2.73123  3.46354  2.40513  3.72494  3.29354  2.67741  2.69355  4.24690  2.90347  2.73739  3.18146  2.89801  2.37887  2.77519  2.98518  4.58477  3.61503
          0.02954  3.93244  4.65479  0.61958  0.77255  0.50915  0.91881
     29   2.50931  4.54783  3.05691  2.45713  3.77578  3.29607  3.66968  3.15684  2.43790  2.81909  3.67341  2.83813  3.64866  2.87747  2.87510  2.63106  2.53067  2.31720  5.11988  3.83487     30 v - - -
          2.68618  4.42225  2.77519  2.73123  3.46354  2.40513  3.72494  3.29354  2.67741  2.69355  4.24690  2.90347  2.73739  3.18146  2.89801  2.37887  2.77519  2.98518  4.58477  3.61503
          0.04498  3.93244  3.71362  0.61958  0.77255  0.48706  0.95303
     30   2.42184  4.87389  2.86789  2.34893  4.17075  3.26834  3.41239  3.58688  1.84786  3.15744  3.97361  2.91198  3.80497  2.68769  2.69808  2.53400  2.72314  3.24759  5.36121  4.03621     31 k - - -
          2.68618  4.42225  2.77519  2.73123  3.46354  2.40513  3.72494  3.29354  2.67741  2.69355  4.24690  2.90347  2.73739  3.18146  2.89801  2.37887  2.77519  2.98518  4.58477  3.61503
          0.02956  3.93175  4.65409  0.61958  0.77255  0.48664  0.95370
     31   2.57222  4.77864  2.99271  2.31552  4.02634  3.40996  3.59097  3.39027  2.02952  2.98091  3.85154  2.88332  3.79835  2.42634  2.74267  2.62776  2.72866  2.91465  4.75663  3.94573     32 k - - -
          2.68618  4.42225  2.77519  2.73123  3.46354  2.40513  3.72494  3.29354  2.67741  2.69355  4.24690  2.90347  2.73739  3.18146  2.89801  2.37887  2.77519  2.98518  4.58477  3.61503
          0.02912  3.94652  4.66887  0.61958  0.77255  0.47964  0.96497
     32   2.22726  3.84419  3.15616  2.46015  3.67423  3.43714  3.68173  3.05306  2.51503  2.68252  3.58831  3.02944  3.58409  2.79986  2.94968  2.59931  2.74781  2.54070  5.04608  3.77101     33 a - - -
          2.68618  4.42225  2.77519  2.73123  3.46354  2.40513  3.72494  3.29354  2.67741  2.69355  4.24690  2.90347  2.73739  3.18146  2.89801  2.37887  2.77519  2.98518  4.58477  3.61503
          0.03779  3.95656  4.01970  0.61958  0.77255  0.48576  0.95510
     33   2.40272  4.36975  3.01151  2.47088  3.77871  3.38020  3.68490  3.01484  2.55268  2.82335  3.67519  3.03941  3.36384  2.89154  2.97789  2.56141  2.16091  2.79972  5.12873  3.84192     34 t - - -
          2.68618  4.42225  2.77519  2.73123  3.46354  2.40513  3.72494  3.29354  2.67741  2.69355  4.24690  2.90347  2.73739  3.18146  2.89801  2.37887  2.77519  2.98518  4.58477  3.61503
          0.02909  3.94785  4.67020  0.61958  0.77255  0.48044  0.96368
     34   2.52331  4.91056  2.68021  1.96886  4.19933  3.33770  3.59608  3.63801  2.39314  3.20324  3.99933  2.70411  3.35034  2.67658  2.87276  2.46957  2.66513  3.07620  5.41029  4.04248     35 e - - -
          2.68618  4.42225  2.77519  2.73123  3.46354  2.40513  3.72494  3.29354  2.67741  2.69355  4.24690  2.90347  2.73739  3.18146  2.89801  2.37887  2.77519  2.98518  4.58477  3.61503
          0.02883  3.95656  4.67890  0.61958  0.77255  0.48576  0.95510
     35   2.36598  4.57242  3.05492  2.46874  3.80040  3.40302  3.66161  3.18782  2.51118  2.84282  3.69097  2.94981  3.62185  2.59137  2.93756  2.47206  2.58320  2.51152  5.13786  3.76917     36 a - - -
          2.68618  4.42225  2.77519  2.73123  3.46354  2.40513  3.72494  3.29354  2.67741  2.69355  4.24690  2.90347  2.73739  3.18146  2.89801  2.37887  2.77519  2.98518  4.58477  3.61503
          0.02883  3.95656  4.67890  0.61958  0.77255  0.48576  0.95510
     36   2.55619  4.33258  3.33523  2.66320  3.48315  3.50264  3.53916  2.66990  2.70703  2.44740  3.43615  3.20491  3.88825  2.88541  3.06816  2.65275  2.67586  2.08990  4.90939  3.66497     37 v - - -
          2.68618  4.42225  2.77519  2.73123  3.46354  2.40513  3.72494  3.29354  2.67741  2.69355  4.24690  2.90347  2.73739  3.18146  2.89801  2.37887  2.77519  2.98518  4.58477  3.61503
          0.02883  3.95656  4.67890  0.61958  0.77255  0.48576  0.95510
     37   2.44828  4.40500  3.09572  2.60115  3.57410  3.47290  3.71842  2.81291  2.64776  2.58684  3.39823  3.13532  3.78494  2.82332  3.04206  2.63685  2.76345  2.12112  4.97873  3.71889     38 v - - -
          2.68618  4.42225  2.77519  2.73123  3.46354  2.40513  3.72494  3.29354  2.67741  2.69355  4.24690  2.90347  2.73739  3.18146  2.89801  2.37887  2.77519  2.98518  4.58477  3.61503
          0.03507  3.95656  4.17759  0.61958  0.77255  0.48576  0.95510
     38   2.63779  4.95412  2.01926  2.18897  4.25828  2.98533  3.63141  3.69887  2.47192  3.26840  4.07451  2.70735  3.60281  2.77623  2.96696  2.57030  2.85184  2.83777  5.47942  4.09964     39 d - - -
          2.68618  4.42225  2.77519  2.73123  3.46354  2.40513  3.72494  3.29354  2.67741  2.69355  4.24690  2.90347  2.73739  3.18146  2.89801  2.37887  2.77519  2.98518  4.58477  3.61503
          0.06640  3.95049  3.10108  0.61958  0.77255  0.48204  0.96109
     39   2.68740  5.05765  1.91853  2.21119  4.40434  2.90538  3.66065  3.87623  2.53844  3.42597  3.99467  2.09922  3.77335  2.81029  3.05055  2.63744  2.96079  3.48105  5.60923  4.19547     40 d - - -
          2.68618  4.42225  2.77519  2.73123  3.46354  2.40513  3.72494  3.29354  2.67741  2.69355  4.24690  2.90347  2.73739  3.18146  2.89801  2.37887  2.77519  2.98518  4.58477  3.61503
          0.02990  3.92048  4.64282  0.61958  0.77255  0.48583  0.95499
     40   2.11723  4.76500  2.61970  1.89759  4.27913  2.28973  3.75470  3.68416  2.62789  3.30601  4.14232  2.88505  3.77844  2.93128  3.08394  2.63217  2.91451  3.30053  5.53687  4.19090     41 e - - -
          2.68618  4.42225  2.77519  2.73123  3.46354  2.40513  3.72494  3.29354  2.67741  2.69355  4.24690  2.90347  2.73739  3.18146  2.89801  2.37887  2.77519  2.98518  4.58477  3.61503
          0.02924  3.94278  4.66513  0.61958  0.77255  0.47741  0.96860
     41   2.51508  2.63073  3.98696  3.29429  2.78687  3.66568  3.96775  2.30975  3.28866  2.16913  2.85239  3.63064  4.03303  3.51770  3.48422  2.95227  2.79845  2.18856  4.66165  3.28188     42 l - - -
```
